## Supplemental Datasets for "A genome-wide mutational constraint map quantified from variation in 76,156 human genomes": Supplementary_Data_3.bed (part 651 of 859)

```
chr5	113494200	113495200	-0.13367548158590445
chr5	113494300	113495300	0.11433634450323102
chr5	113494400	113495400	-0.18005342420797255
chr5	113494500	113495500	-0.6390563514716487
chr5	113494600	113495600	-1.0605365594799254
chr5	113494700	113495700	-0.3821336686012824
chr5	113494800	113495800	-0.6491120169136537
chr5	113494900	113495900	-0.9888806633069704
chr5	113495000	113496000	-0.5473562018170461
chr5	113495100	113496100	-0.4613743126241641
chr5	113495200	113496200	-0.6282654388276426
chr5	113495300	113496300	-0.4992273188911557
chr5	113496100	113497100	-0.12565776335257006
chr5	113496200	113497200	-1.1496537602570536
chr5	113496300	113497300	-1.717480247232578
chr5	113496400	113497400	-1.8730902103463882
chr5	113496500	113497500	-2.4415177185539374
chr5	113496600	113497600	-2.779977913861444
chr5	113496700	113497700	-2.484383672475558
chr5	113496800	113497800	-2.3839605080791477
chr5	113496900	113497900	-2.933414793615816
chr5	113497000	113498000	-2.4240495404627502
chr5	113497100	113498100	-2.3601868294827533
chr5	113497200	113498200	-1.6586418247383594
chr5	113497300	113498300	-1.8620653169927743
chr5	113497400	113498400	-1.5162416230395859
chr5	113497500	113498500	-1.344306975999093
chr5	113497600	113498600	-1.3991605405203016
chr5	113497700	113498700	-1.8830692636631807
chr5	113498000	113499000	-1.9705377844295433
chr5	113498100	113499100	-2.1377244282689207
chr5	113498200	113499200	-3.1802315970871256
chr5	113498300	113499300	-2.496260236317004
chr5	113498400	113499400	-3.2726703910630954
chr5	113498500	113499500	-2.7406480226116554
chr5	113498600	113499600	-3.081769880276125
chr5	113498700	113499700	-2.656074117609315
chr5	113498800	113499800	-2.570161659523
chr5	113498900	113499900	-2.271667807198632
chr5	113499000	113500000	-2.917051815056421
chr5	113499100	113500100	-2.9595629204374765
chr5	113499200	113500200	-1.972555295644549
chr5	113499300	113500300	-2.061083700109128
chr5	113499400	113500400	-1.4336247911985855
chr5	113499500	113500500	-1.7101866981057172
chr5	113499600	113500600	-1.1644675016502242
chr5	113499700	113500700	-1.16952681191449
chr5	113499800	113500800	-1.5015994309342906
chr5	113499900	113500900	-1.0228741930345315
chr5	113500000	113501000	-0.4745903969529568
chr5	113500100	113501100	-0.9162507118400612
chr5	113500200	113501200	-1.0559133368196771
chr5	113500300	113501300	-0.8864867927933017
chr5	113500400	113501400	-1.0455512912969611
chr5	113500500	113501500	-1.0014609408639001
chr5	113500600	113501600	-0.8130272136872069
chr5	113500700	113501700	-0.9879909000354399
chr5	113500800	113501800	-0.07582478746997165
chr5	113500900	113501900	-0.18122535544954047
chr5	113501000	113502000	-0.5787427883384414
chr5	113501100	113502100	-0.4041175980499645
chr5	113501200	113502200	-0.4271019861585633
chr5	113501300	113502300	-0.4431640687715632
chr5	113501400	113502400	-0.5071324863688849
chr5	113501500	113502500	-0.02187898808980882
chr5	113501600	113502600	0.16328416178910615
chr5	113501700	113502700	0.16423420271921474
chr5	113501800	113502800	-0.4613854734070949
chr5	113501900	113502900	-1.1611687007810154
chr5	113502000	113503000	-0.7538291298571952
chr5	113502100	113503100	-0.04327768953966233
chr5	113502200	113503200	0.3730309662576509
chr5	113502300	113503300	-0.3937511277675839
chr5	113502400	113503400	-0.25742958483733586
chr5	113502500	113503500	-0.14467203804220213
chr5	113502600	113503600	0.3687679602335575
chr5	113502700	113503700	0.1201920661925622
chr5	113502800	113503800	-0.8195299050938155
chr5	113502900	113503900	-0.5313161893798602
chr5	113503000	113504000	-0.770909214069402
chr5	113503100	113504100	-1.3647282363730795
chr5	113503200	113504200	-1.2327456427796233
chr5	113503300	113504300	-0.4103861830954689
chr5	113503400	113504400	-0.6042363790760462
chr5	113503500	113504500	-1.38931322708363
chr5	113503600	113504600	-2.452238496792797
chr5	113503700	113504700	-2.1221767338187174
chr5	113503800	113504800	-1.2222622570182025
chr5	113503900	113504900	-1.3954414811266889
chr5	113504000	113505000	-1.2857307809272407
chr5	113504100	113505100	-1.4501617698998932
chr5	113504200	113505200	-2.0856463474675704
chr5	113504300	113505300	-2.1158642705301527
chr5	113504400	113505400	-1.647125152542525
chr5	113504500	113505500	-1.3117656303026604
chr5	113504600	113505600	-0.7473775758305207
chr5	113504700	113505700	-1.3869457332067314
chr5	113504800	113505800	-1.251591159746516
chr5	113504900	113505900	-0.8439962054626495
chr5	113505000	113506000	-0.9814954326873004
chr5	113505100	113506100	-0.8072212125804887
chr5	113505200	113506200	-0.6487540133151445
chr5	113505300	113506300	-0.8769275894699752
chr5	113505400	113506400	-1.457555918569549
chr5	113505500	113506500	-1.2840817667382378
chr5	113505600	113506600	-1.6689700452169824
chr5	113505700	113506700	-0.8906187810948292
chr5	113505800	113506800	-0.6218918037600067
chr5	113506900	113507900	0.5269260214690191
chr5	113507000	113508000	0.5984771875958733
chr5	113507100	113508100	0.4058210150207371
chr5	113507200	113508200	0.3266670679813077
chr5	113507300	113508300	0.046802048828960406
chr5	113507400	113508400	0.03189788327481158
chr5	113507500	113508500	0.1097465520797913
chr5	113507600	113508600	-0.3197880965516829
chr5	113507700	113508700	0.09789877611855498
chr5	113507800	113508800	-0.06944744603159064
chr5	113507900	113508900	-0.4399099596995566
chr5	113508000	113509000	-0.10516899918991361
chr5	113508100	113509100	-0.6039322190248533
chr5	113508200	113509200	-1.2034701822318867
chr5	113508300	113509300	-1.2719712619545562
chr5	113508400	113509400	-1.3821365812845154
chr5	113508500	113509500	-1.6099810513807846
chr5	113508600	113509600	-1.2744832339389762
chr5	113508700	113509700	-1.21904151496519
chr5	113508800	113509800	-1.2260691619911948
chr5	113508900	113509900	-0.8628546422030084
chr5	113509000	113510000	-1.8088760795425463
chr5	113509100	113510100	-1.3421808227793808
chr5	113509200	113510200	-1.550323228324275
chr5	113509300	113510300	-1.6440391933518206
chr5	113509400	113510400	-1.3744738553544755
chr5	113509500	113510500	-1.3855393447919335
chr5	113509600	113510600	-1.377106180027735
chr5	113509700	113510700	-1.6535467458147604
chr5	113509800	113510800	-1.582172415827941
chr5	113509900	113510900	-1.7863554058447748
chr5	113510000	113511000	-0.891682979006522
chr5	113510100	113511100	-1.2252270797721172
chr5	113510200	113511200	-0.12052563903224613
chr5	113510300	113511300	0.6580986143399798
chr5	113510400	113511400	0.6963383354170011
chr5	113510500	113511500	1.0836492789200334
chr5	113510600	113511600	0.9871673341997664
chr5	113510700	113511700	1.3448748715620018
chr5	113510800	113511800	0.9194599323583008
chr5	113510900	113511900	1.246681213887643
chr5	113511000	113512000	0.9170162217213017
chr5	113511100	113512100	1.901190673167629
chr5	113511200	113512200	1.4567697588652933
chr5	113511300	113512300	1.4626919205746218
chr5	113511400	113512400	1.5404786655896958
chr5	113511500	113512500	1.26042726262468
chr5	113511600	113512600	0.4165640321328744
chr5	113511700	113512700	0.18690814999364647
chr5	113511800	113512800	0.5378991587373965
chr5	113511900	113512900	-0.4473618751847632
chr5	113512000	113513000	-1.1558709831210665
chr5	113512100	113513100	-1.8696972321744327
chr5	113512200	113513200	-1.6776150359716149
chr5	113512300	113513300	-2.168351988322081
chr5	113512400	113513400	-2.8000055163017405
chr5	113512500	113513500	-2.8167860494824764
chr5	113512600	113513600	-1.9434382726994648
chr5	113512700	113513700	-1.8627800653474509
chr5	113513500	113514500	-0.14832782648389778
chr5	113513600	113514600	-0.20143625059588804
chr5	113513700	113514700	-0.2637616106932055
chr5	113513800	113514800	-0.7653938162354401
chr5	113513900	113514900	-0.9890459641281628
chr5	113514000	113515000	-1.8207653416628085
chr5	113514100	113515100	-2.5241890564026317
chr5	113514200	113515200	-2.689142881250305
chr5	113514300	113515300	-2.9095151740057617
chr5	113514400	113515400	-2.7512550525307162
chr5	113514500	113515500	-2.519933338297741
chr5	113514600	113515600	-2.8796225714798287
chr5	113514700	113515700	-3.1252558769089096
chr5	113514800	113515800	-3.3659572753602136
chr5	113514900	113515900	-3.910956705014196
chr5	113515000	113516000	-4.08125256050662
chr5	113515100	113516100	-3.0157557367497265
chr5	113515200	113516200	-2.8245907947472237
chr5	113515300	113516300	-2.5008323504217373
chr5	113515400	113516400	-2.6963177596864467
chr5	113515500	113516500	-3.068508932485402
chr5	113515600	113516600	-2.4570565975955647
chr5	113515700	113516700	-2.4109768027247003
chr5	113515800	113516800	-2.225515449975352
chr5	113515900	113516900	-1.3489608562400408
chr5	113516000	113517000	-0.5844522174107262
chr5	113516100	113517100	-1.4755005043060814
chr5	113516200	113517200	-2.4500619588080097
chr5	113516300	113517300	-2.246522670306517
chr5	113516400	113517400	-2.245167449383018
chr5	113516500	113517500	-1.6813604031997738
chr5	113516600	113517600	-1.8490970079778208
chr5	113516700	113517700	-1.9890254910575536
chr5	113516800	113517800	-1.780260545719678
chr5	113516900	113517900	-2.1579983193124765
chr5	113517000	113518000	-2.5710412975846224
chr5	113517100	113518100	-2.1070689898159642
chr5	113517200	113518200	-1.5527305083407013
chr5	113518300	113519300	-0.6898790815954807
chr5	113518400	113519400	-1.188204529075365
chr5	113518500	113519500	-1.36808508977206
chr5	113518600	113519600	-1.5811436982604754
chr5	113518700	113519700	-2.0354617650378692
chr5	113518800	113519800	-2.302963743100196
chr5	113518900	113519900	-2.7318391255259704
chr5	113519000	113520000	-3.1208527097920338
chr5	113519100	113520100	-3.120914032084936
chr5	113519200	113520200	-4.0272115706156635
chr5	113519300	113520300	-4.354695725712193
chr5	113519400	113520400	-4.042119695391953
chr5	113519500	113520500	-4.200221876568119
chr5	113519600	113520600	-4.213725854399874
chr5	113519700	113520700	-4.471684100959098
chr5	113519800	113520800	-4.063065120657903
chr5	113519900	113520900	-3.6808195154336474
chr5	113520000	113521000	-3.5290683787852557
chr5	113520100	113521100	-3.5892727888420373
chr5	113520200	113521200	-2.8212438391469816
chr5	113520300	113521300	-2.3017836238546363
chr5	113520400	113521400	-1.9221977723797323
chr5	113520500	113521500	-1.7454646462706025
chr5	113520600	113521600	-2.0219582065387343
chr5	113520700	113521700	-0.9434164776680108
chr5	113522200	113523200	-3.4666871115496187
chr5	113522300	113523300	-3.5796413785564978
chr5	113522400	113523400	-3.868781041574632
chr5	113522500	113523500	-3.053319029268476
chr5	113522600	113523600	-3.170056876573544
chr5	113522700	113523700	-3.1237009428402414
chr5	113522800	113523800	-2.19093267195981
chr5	113522900	113523900	-1.9550319266825464
chr5	113523000	113524000	-1.5262350946914254
chr5	113523100	113524100	-1.9952065066441964
chr5	113523200	113524200	-1.2686709281880448
chr5	113523300	113524300	-1.1780234949444408
chr5	113523400	113524400	-1.3411934641578682
chr5	113523500	113524500	-1.976353262909525
chr5	113523600	113524600	-1.9673081634023213
chr5	113523700	113524700	-2.2582913259759843
chr5	113523800	113524800	-1.8007918698931762
chr5	113523900	113524900	-2.3286105939881354
chr5	113524000	113525000	-2.684017666519488
chr5	113524100	113525100	-2.10038625622354
chr5	113524200	113525200	-1.3063947735302472
chr5	113524300	113525300	-1.1825581999736303
chr5	113524400	113525400	-1.0247213943974771
chr5	113524500	113525500	-1.0533119250666507
chr5	113524600	113525600	-0.8652920206562624
chr5	113524700	113525700	-0.9206308886289748
chr5	113524800	113525800	-1.6551215609452183
chr5	113524900	113525900	-1.6215445586838055
chr5	113525000	113526000	-2.236051720388453
chr5	113525100	113526100	-2.880174268296255
chr5	113525200	113526200	-3.8195108531596498
chr5	113525300	113526300	-4.302266554722797
chr5	113525400	113526400	-4.389413420795102
chr5	113525500	113526500	-4.476220898248999
chr5	113525600	113526600	-4.681682554291072
chr5	113525700	113526700	-4.341426400853766
chr5	113525800	113526800	-3.8408284010242175
chr5	113525900	113526900	-3.103885886228872
chr5	113526000	113527000	-2.8218373523966567
chr5	113526100	113527100	-3.131614225776618
chr5	113526200	113527200	-3.4651063541753686
chr5	113526300	113527300	-2.677801159561588
chr5	113526400	113527400	-2.4305659398321784
chr5	113526500	113527500	-1.876644004556818
chr5	113526600	113527600	-2.082212126513162
chr5	113526700	113527700	-1.7968715721843374
chr5	113526800	113527800	-2.1496155054741504
chr5	113526900	113527900	-3.1381567796957146
chr5	113527000	113528000	-3.3278119432560267
chr5	113527100	113528100	-3.699386251248304
chr5	113527200	113528200	-3.1804676067792146
chr5	113527300	113528300	-3.5298461247415385
chr5	113527400	113528400	-3.5052792033402707
chr5	113527500	113528500	-3.7199078233775813
chr5	113527600	113528600	-3.3250969630532285
chr5	113527700	113528700	-3.9931171144447775
chr5	113527800	113528800	-4.533646743932286
chr5	113527900	113528900	-3.6291666710558017
chr5	113528000	113529000	-3.0774465025332605
chr5	113528100	113529100	-2.6604535081965346
chr5	113528200	113529200	-3.4655205363351365
chr5	113528300	113529300	-3.2851154063080634
chr5	113528400	113529400	-3.1548405930280614
chr5	113528500	113529500	-3.4259894210568667
chr5	113528600	113529600	-3.8744848328513215
chr5	113528700	113529700	-3.4200620735282823
chr5	113528800	113529800	-2.9876009807609605
chr5	113528900	113529900	-3.0970131390652256
chr5	113529000	113530000	-3.6659330593083155
chr5	113529100	113530100	-3.309290989196737
chr5	113529200	113530200	-3.0789188459120957
chr5	113529300	113530300	-3.2675472857667374
chr5	113529400	113530400	-3.1626415313909586
chr5	113529500	113530500	-2.80408648459278
chr5	113529600	113530600	-2.7038967212039458
chr5	113529700	113530700	-2.9014070698746064
chr5	113529800	113530800	-3.0871516401595622
chr5	113529900	113530900	-3.0090858815182058
chr5	113530000	113531000	-3.1846045550123683
chr5	113530100	113531100	-3.1790156935627896
chr5	113530200	113531200	-3.3491949569943227
chr5	113530300	113531300	-3.402857603381657
chr5	113530400	113531400	-3.668295843425136
chr5	113530500	113531500	-4.744253446952358
chr5	113530600	113531600	-4.9024508217910965
chr5	113530700	113531700	-4.655918394796327
chr5	113530800	113531800	-4.139392970779252
chr5	113530900	113531900	-4.004936712116591
chr5	113531000	113532000	-4.226615987516193
chr5	113531100	113532100	-4.7973348653036245
chr5	113531200	113532200	-4.231557424682869
chr5	113531300	113532300	-4.518001378439932
chr5	113531400	113532400	-4.4394796305989015
chr5	113531500	113532500	-3.9389358491831055
chr5	113531600	113532600	-3.6320453632989933
chr5	113531700	113532700	-3.9962432908197534
chr5	113531800	113532800	-3.68052503054568
chr5	113531900	113532900	-3.7402193291187853
chr5	113532000	113533000	-1.5661147279099141
chr5	113532100	113533100	-1.1700358032343037
chr5	113532200	113533200	-1.0648570784071432
chr5	113532300	113533300	-0.8409128048526937
chr5	113532400	113533400	-0.7518328066699794
chr5	113532500	113533500	0.09544757468831652
chr5	113532600	113533600	-0.4998115244349918
chr5	113532700	113533700	-0.4538959766331378
chr5	113532800	113533800	-1.081064036862829
chr5	113532900	113533900	-1.2276607783219493
chr5	113533000	113534000	-3.388762887617962
chr5	113533100	113534100	-3.2773238017169604
chr5	113533200	113534200	-3.7366684303696585
chr5	113533300	113534300	-3.5373277908883662
chr5	113533400	113534400	-2.8137533714679788
chr5	113533500	113534500	-2.909729288104515
chr5	113533600	113534600	-2.885630060618364
chr5	113533700	113534700	-3.018109719667573
chr5	113533800	113534800	-3.895628208499372
chr5	113533900	113534900	-3.663745522429121
chr5	113534000	113535000	-2.6258550851150066
chr5	113534100	113535100	-3.241493048889605
chr5	113534200	113535200	-2.7374733366422848
chr5	113534300	113535300	-3.2545669439808425
chr5	113534400	113535400	-4.526524614541241
chr5	113534500	113535500	-5.089719714163783
chr5	113534600	113535600	-4.961460215366703
chr5	113534700	113535700	-3.6196036575724913
chr5	113534800	113535800	-2.5227896715342006
chr5	113534900	113535900	-2.6242353928651885
chr5	113535000	113536000	-3.132194507097378
chr5	113535100	113536100	-2.3043214892423483
chr5	113535200	113536200	-2.3212872733640952
chr5	113535300	113536300	-1.4610520178443185
chr5	113535400	113536400	-0.4440353059492648
chr5	113535500	113536500	0.4543173186319343
chr5	113535600	113536600	1.2003866850997744
chr5	113536200	113537200	-1.7223091394716843
chr5	113536300	113537300	-2.428713727208556
chr5	113536400	113537400	-3.130454852368361
chr5	113537400	113538400	-1.9793703669235951
chr5	113537500	113538500	-2.4431508198172787
chr5	113537600	113538600	-3.1018622825128865
chr5	113537700	113538700	-3.4440213879926014
chr5	113537800	113538800	-4.297025183513288
chr5	113537900	113538900	-4.856609559810828
chr5	113538000	113539000	-5.655123448403733
chr5	113538100	113539100	-5.908703606067302
chr5	113538200	113539200	-5.8101674730181685
chr5	113538300	113539300	-5.318956193319188
chr5	113538400	113539400	-5.341119035795047
chr5	113538500	113539500	-5.629840139556407
chr5	113538600	113539600	-5.2410150806547495
chr5	113538700	113539700	-5.342807019777428
chr5	113538800	113539800	-4.905287267618894
chr5	113538900	113539900	-4.350888444810583
chr5	113539000	113540000	-5.022995453536305
chr5	113539100	113540100	-4.7342129697866575
chr5	113539200	113540200	-5.274466656968693
chr5	113539300	113540300	-5.742310889438134
chr5	113539400	113540400	-5.623021595464347
chr5	113539500	113540500	-5.623810904376931
chr5	113539600	113540600	-5.7265787929352925
chr5	113539700	113540700	-6.479952109533143
chr5	113539800	113540800	-5.781508353601692
chr5	113539900	113540900	-6.3897000446343375
chr5	113540000	113541000	-5.123224814085893
chr5	113540100	113541100	-4.510428329124695
chr5	113540200	113541200	-3.7902662305164543
chr5	113540300	113541300	-2.6641304340259104
chr5	113540400	113541400	-2.564819855165278
chr5	113540500	113541500	-2.2109043962014496
chr5	113540600	113541600	-2.7393741704611245
chr5	113540700	113541700	-1.6263750056177555
chr5	113540800	113541800	-2.723211943694836
chr5	113540900	113541900	-3.1196172435264247
chr5	113541000	113542000	-3.6686885467576995
chr5	113541100	113542100	-4.501846052210966
chr5	113541200	113542200	-5.4581592389577285
chr5	113541300	113542300	-6.054105965702193
chr5	113541400	113542400	-5.750478862639048
chr5	113541500	113542500	-5.224455856135696
chr5	113541600	113542600	-4.275198363236947
chr5	113541700	113542700	-4.3657702458563
chr5	113541800	113542800	-4.562669911002963
chr5	113541900	113542900	-3.6286699635698993
chr5	113542000	113543000	-3.4911659575430147
chr5	113542100	113543100	-3.2961554219877547
chr5	113542200	113543200	-2.6484948378497863
chr5	113542300	113543300	-2.896844632173688
chr5	113542400	113543400	-3.597274271473279
chr5	113542500	113543500	-4.312659130559609
chr5	113542600	113543600	-4.441857246385616
chr5	113542700	113543700	-4.5071216567909165
chr5	113542800	113543800	-3.6103212894989514
chr5	113542900	113543900	-4.220073720583176
chr5	113543000	113544000	-4.422440917761252
chr5	113543100	113544100	-4.694215033060388
chr5	113543200	113544200	-4.8957360791879365
chr5	113543300	113544300	-4.179253210182055
chr5	113543400	113544400	-3.806483056061238
chr5	113543500	113544500	-3.213031161527703
chr5	113543600	113544600	-3.5473341190555208
chr5	113543700	113544700	-3.317099689113004
chr5	113543800	113544800	-4.4645259910879815
chr5	113543900	113544900	-3.4954704887210637
chr5	113544000	113545000	-3.2542637698667414
chr5	113544100	113545100	-3.042357944177161
chr5	113544200	113545200	-3.3317487116806017
chr5	113544300	113545300	-3.6327993696342613
chr5	113544400	113545400	-3.3537270600407703
chr5	113544500	113545500	-3.260784249504113
chr5	113544600	113545600	-4.139694881530544
chr5	113544700	113545700	-3.943075346196213
chr5	113546000	113547000	-2.979954747065983
chr5	113546100	113547100	-3.5255412195193347
chr5	113546200	113547200	-2.8826886268457352
chr5	113546300	113547300	-2.5544643309333805
chr5	113546400	113547400	-2.4442837138813007
chr5	113546500	113547500	-2.3501481381856646
chr5	113546600	113547600	-2.161918047705198
chr5	113546700	113547700	-2.292918292850733
chr5	113546800	113547800	-3.2789045510335884
chr5	113546900	113547900	-3.800951507094093
chr5	113547000	113548000	-4.18936046079237
chr5	113547100	113548100	-4.211102217006215
chr5	113547200	113548200	-4.234941213526826
chr5	113547300	113548300	-4.165504097733765
chr5	113547400	113548400	-4.342993966292165
chr5	113547500	113548500	-4.864962831531673
chr5	113547600	113548600	-5.040862255591648
chr5	113547700	113548700	-4.910097857643055
chr5	113547800	113548800	-4.339505434287084
chr5	113547900	113548900	-3.233049556002308
chr5	113548000	113549000	-3.0306326134176618
chr5	113548100	113549100	-2.539924907783978
chr5	113548200	113549200	-3.0989354600316608
chr5	113548300	113549300	-3.072799427592768
chr5	113548400	113549400	-2.9340776010830525
chr5	113548500	113549500	-3.1677995026545984
chr5	113548600	113549600	-2.975342213608125
chr5	113548700	113549700	-2.8844307957298
chr5	113548800	113549800	-2.5365969748673343
chr5	113548900	113549900	-3.017813756715734
chr5	113549000	113550000	-2.850919696229999
chr5	113549100	113550100	-3.0248616110496287
chr5	113549200	113550200	-2.3166534069115094
chr5	113549300	113550300	-2.791100991431496
chr5	113549400	113550400	-3.0155333525981782
chr5	113549500	113550500	-2.4014722702324334
chr5	113549600	113550600	-2.570799801602744
chr5	113549700	113550700	-2.1920325478543683
chr5	113549800	113550800	-2.3491677253411525
chr5	113549900	113550900	-2.624257281451537
chr5	113550000	113551000	-2.8563446280081886
chr5	113550100	113551100	-2.6097996765942884
chr5	113550200	113551200	-3.1372905799526984
chr5	113550300	113551300	-2.5217308120043187
chr5	113550400	113551400	-2.055819181629972
chr5	113550500	113551500	-2.0538411089220117
chr5	113550600	113551600	-2.228295959575707
chr5	113550700	113551700	-1.7763543211227433
chr5	113550800	113551800	-1.4521677786044114
chr5	113550900	113551900	-0.541535028227603
chr5	113551000	113552000	-0.8493267279437974
chr5	113551100	113552100	-0.9028557117422356
chr5	113551200	113552200	-1.0445860047557192
chr5	113551300	113552300	-1.1712307123381491
chr5	113551400	113552400	-1.30087345909101
chr5	113551500	113552500	-1.0861991967438491
chr5	113551600	113552600	-1.3004210356315316
chr5	113551700	113552700	-2.138808330557973
chr5	113551800	113552800	-2.781013118359281
chr5	113551900	113552900	-3.611681796551875
chr5	113552000	113553000	-3.795230184947876
chr5	113552100	113553100	-3.7705513266487873
chr5	113553200	113554200	0.8400628270542368
chr5	113553300	113554300	0.9200588174834538
chr5	113553400	113554400	1.5333742014938694
chr5	113553500	113554500	1.509579017092722
chr5	113553600	113554600	1.1309147775065846
chr5	113553700	113554700	-0.6248405937574705
chr5	113553800	113554800	-1.048406049675004
chr5	113553900	113554900	-0.5671515437346859
chr5	113554000	113555000	-0.7091151537918247
chr5	113554100	113555100	-0.8348792322687942
chr5	113554200	113555200	-1.646755894169749
chr5	113554300	113555300	-1.890225405378568
chr5	113554400	113555400	-2.7620989813362207
chr5	113554500	113555500	-2.8689837643731164
chr5	113554600	113555600	-2.7896057998677892
chr5	113554700	113555700	-1.8758155752268868
chr5	113554800	113555800	-1.6740736374629597
chr5	113554900	113555900	-2.019175010947845
chr5	113555000	113556000	-2.304519363787968
chr5	113555100	113556100	-1.9669125593866084
chr5	113555200	113556200	-0.8457075289528944
chr5	113555300	113556300	-0.9728753529878548
chr5	113555400	113556400	-0.9676979059466188
chr5	113555500	113556500	-1.4026601689382392
chr5	113555600	113556600	-2.5136444112684515
chr5	113555700	113556700	-2.992727991179331
chr5	113555800	113556800	-2.9232342466143204
chr5	113555900	113556900	-3.0521270207745537
chr5	113556000	113557000	-3.1336877796746925
chr5	113556100	113557100	-3.396205194618138
chr5	113556200	113557200	-3.6561448186425625
chr5	113556300	113557300	-3.4193181601498903
chr5	113556400	113557400	-3.3275629950012218
chr5	113556500	113557500	-3.0472687953021254
chr5	113556600	113557600	-1.9698792689671207
chr5	113556700	113557700	-1.0853973322787402
chr5	113556800	113557800	-1.1215251459962892
chr5	113556900	113557900	-1.487404029852519
chr5	113557000	113558000	-0.9639036551112837
chr5	113557100	113558100	-0.7973449376159447
chr5	113557200	113558200	-0.9702462108295142
chr5	113557300	113558300	-1.3710818576050774
chr5	113557400	113558400	-1.177266068224532
chr5	113557500	113558500	-0.7063758612379981
chr5	113557600	113558600	-0.5502300397930838
chr5	113557700	113558700	-0.7368131775834318
chr5	113557800	113558800	-0.8308033550969668
chr5	113557900	113558900	-0.2777168172264655
chr5	113558100	113559100	-0.937770144799053
chr5	113558700	113559700	-2.9988391946323563
chr5	113558800	113559800	-3.2278704328470247
chr5	113558900	113559900	-3.0178794626529006
chr5	113559000	113560000	-2.486847550508155
chr5	113559100	113560100	-2.27031870227105
chr5	113559200	113560200	-2.564249052833043
chr5	113559300	113560300	-2.1255782686416804
chr5	113559400	113560400	-3.2210787956481903
chr5	113559500	113560500	-3.089440242445857
chr5	113559600	113560600	-3.0558241400021795
chr5	113559700	113560700	-3.0206912873113487
chr5	113559800	113560800	-2.3594912629139557
chr5	113559900	113560900	-3.8980095823355465
chr5	113560000	113561000	-4.191992470322248
chr5	113560100	113561100	-3.623462654671601
chr5	113560200	113561200	-2.699586271112541
chr5	113560300	113561300	-2.4911384579096967
chr5	113560400	113561400	-1.8119328068055656
chr5	113560500	113561500	-2.089127192826155
chr5	113560600	113561600	-1.589317851922126
chr5	113560700	113561700	-1.03462889027474
chr5	113560800	113561800	-1.2300461348932366
chr5	113560900	113561900	0.17828550039636573
chr5	113562000	113563000	-2.8498052465941766
chr5	113562100	113563100	-2.6126369086683847
chr5	113562200	113563200	-2.494497730073109
chr5	113562300	113563300	-2.7501159639594097
chr5	113562400	113563400	-2.585739587932814
chr5	113562500	113563500	-2.634747431484488
chr5	113562600	113563600	-2.8137806197707484
chr5	113562700	113563700	-2.460867969360532
chr5	113562800	113563800	-2.051429644153852
chr5	113562900	113563900	-2.033110240790597
chr5	113563000	113564000	-0.5134529205602822
chr5	113563100	113564100	-0.4823671139145153
chr5	113563200	113564200	0.00667689135639969
chr5	113563300	113564300	0.2940364268526662
chr5	113563400	113564400	-0.12287805299790305
chr5	113563500	113564500	-0.00779801092313871
chr5	113563600	113564600	0.6333178973783206
chr5	113563700	113564700	0.8368058025300946
chr5	113563800	113564800	0.33177585608601073
chr5	113563900	113564900	0.6194967710562703
chr5	113564000	113565000	0.19340977089092418
chr5	113564100	113565100	0.08348959078473944
chr5	113564200	113565200	-0.3237838424917616
chr5	113564300	113565300	0.10753172041486342
chr5	113564400	113565400	0.3085703383575722
chr5	113564500	113565500	0.2599315015410937
chr5	113564600	113565600	-0.9171330081726212
chr5	113564700	113565700	-1.6099496781536509
chr5	113564800	113565800	-1.3896324516179464
chr5	113564900	113565900	-1.2873906876535677
chr5	113565000	113566000	-0.932403220333651
chr5	113565100	113566100	-1.0216151266952267
chr5	113565200	113566200	-0.8940606693324997
chr5	113565300	113566300	-1.604628748666992
chr5	113565400	113566400	-2.527631971311731
chr5	113566900	113567900	-0.8329459743471679
chr5	113567000	113568000	-1.1822305363966557
chr5	113567100	113568100	-2.079171996458008
chr5	113567200	113568200	-2.5583764100904984
chr5	113567300	113568300	-2.936776742709648
chr5	113567400	113568400	-2.8472821264035484
chr5	113567500	113568500	-2.82097426523862
chr5	113567600	113568600	-3.058150893149984
chr5	113567700	113568700	-2.7700123709074376
chr5	113567800	113568800	-3.428931645581013
chr5	113567900	113568900	-4.060560483989837
chr5	113568000	113569000	-3.4616515086183735
chr5	113568100	113569100	-2.9211546616358213
chr5	113568200	113569200	-2.338226796496869
chr5	113568300	113569300	-1.8812981187527515
chr5	113568400	113569400	-2.3935529711766343
chr5	113568500	113569500	-3.1557861174257145
chr5	113568600	113569600	-2.490674774641125
chr5	113568700	113569700	-3.1372191653942125
chr5	113568800	113569800	-2.099055812195676
chr5	113568900	113569900	-2.5629147961516248
chr5	113569000	113570000	-2.9862428899936053
chr5	113569100	113570100	-2.5094175339510243
chr5	113569200	113570200	-3.137225924635945
chr5	113569300	113570300	-3.0292233623186147
chr5	113569400	113570400	-2.6418556802945496
chr5	113569500	113570500	-2.262824553855804
chr5	113569600	113570600	-2.2082420810381747
chr5	113569700	113570700	-1.4446139092840569
chr5	113569800	113570800	-2.078246949157269
chr5	113569900	113570900	-1.7770312590887642
chr5	113570000	113571000	-1.4704212674946466
chr5	113570100	113571100	-1.8058005649886888
chr5	113570200	113571200	-1.1081364476137188
chr5	113570300	113571300	-0.8510916587196206
chr5	113570400	113571400	-0.8851689540184836
chr5	113570500	113571500	-0.3826479276624815
chr5	113570600	113571600	-0.6653530848955957
chr5	113570700	113571700	-0.8894257060513092
chr5	113570800	113571800	-0.657496000464172
chr5	113570900	113571900	-0.11229039828042296
chr5	113571000	113572000	-0.2617090716068864
chr5	113571100	113572100	-0.27675211214465073
chr5	113571200	113572200	-0.25209417807177803
chr5	113571300	113572300	-0.7467175972538551
chr5	113571400	113572400	-0.4365059817456211
chr5	113572200	113573200	-0.5792464658929455
chr5	113572300	113573300	-1.4923022624080933
chr5	113572400	113573400	-1.0066619130622232
chr5	113572500	113573500	-1.4728366630278793
chr5	113572600	113573600	-1.3748490252184584
chr5	113572700	113573700	-1.4218028038225168
chr5	113572800	113573800	-1.1699170817645694
chr5	113572900	113573900	-1.2789953996095866
chr5	113573000	113574000	-1.902660681747694
chr5	113573100	113574100	-1.3967922712771446
chr5	113573200	113574200	-1.1455808992316299
chr5	113573300	113574300	-0.9147040239949292
chr5	113573400	113574400	-1.1800610141676822
chr5	113573500	113574500	-0.6713777116392929
chr5	113573600	113574600	-1.1044791061245989
chr5	113573700	113574700	-0.7916307876533446
chr5	113573800	113574800	-1.083238150565357
chr5	113573900	113574900	-1.3639184712770418
chr5	113574000	113575000	-1.379719755609051
chr5	113574100	113575100	-1.9578850335037827
chr5	113574200	113575200	-2.191179127458964
chr5	113574300	113575300	-2.5182127540062647
chr5	113574400	113575400	-2.7694092184854084
chr5	113574500	113575500	-3.0362241967719843
chr5	113574600	113575600	-2.9894814783682806
chr5	113574700	113575700	-3.2012328932783483
chr5	113574800	113575800	-3.5325691403791732
chr5	113574900	113575900	-3.1472935801912088
chr5	113575000	113576000	-3.2777945708825382
chr5	113575100	113576100	-3.8714258997764963
chr5	113575200	113576200	-4.28102352882452
chr5	113575300	113576300	-3.527421304665587
chr5	113575400	113576400	-3.4974464298041106
chr5	113575500	113576500	-3.2585462903567843
chr5	113575600	113576600	-3.4282902726821582
chr5	113575700	113576700	-4.660664487422446
chr5	113575800	113576800	-4.685499422990405
chr5	113575900	113576900	-4.624412060984633
chr5	113576000	113577000	-4.316886932153409
chr5	113576100	113577100	-3.4696155657704426
chr5	113576200	113577200	-3.0752111411907337
chr5	113576300	113577300	-3.3044392551072064
chr5	113576400	113577400	-2.9932157766891248
chr5	113576500	113577500	-3.435413205780112
chr5	113576600	113577600	-3.0236703896607433
chr5	113576700	113577700	-1.6006246634375552
chr5	113576800	113577800	-1.4938531153114143
chr5	113576900	113577900	-1.7455530548196194
chr5	113577000	113578000	-1.7086415812671791
chr5	113577100	113578100	-1.8470034251305565
chr5	113577200	113578200	-1.806108964709909
chr5	113577300	113578300	-2.028805128458905
chr5	113577400	113578400	-2.0717496793007566
chr5	113577500	113578500	-2.1624262404579166
chr5	113577600	113578600	-2.0795009158622584
chr5	113577700	113578700	-1.8064680085092333
chr5	113577800	113578800	-1.4554820495232061
chr5	113577900	113578900	-1.568549445280624
chr5	113578000	113579000	-2.0882614524737373
chr5	113578100	113579100	-2.5509947809130256
chr5	113578200	113579200	-3.1011577643297787
chr5	113578300	113579300	-2.9297327231968704
chr5	113578400	113579400	-3.431054065366385
chr5	113578500	113579500	-3.2567258533934718
chr5	113578600	113579600	-3.206200631854312
chr5	113578700	113579700	-3.6005388066109143
chr5	113578800	113579800	-4.31952089245696
chr5	113578900	113579900	-4.86257824107876
chr5	113579000	113580000	-4.539243968185983
chr5	113579100	113580100	-3.3718983406483165
chr5	113579200	113580200	-3.096002339085433
chr5	113579300	113580300	-3.3362030402259313
chr5	113579400	113580400	-3.8972854619656734
chr5	113579500	113580500	-4.145533561760888
chr5	113579600	113580600	-4.463575807352122
chr5	113579700	113580700	-4.866112537656889
chr5	113579800	113580800	-4.122831701460408
chr5	113579900	113580900	-3.960030297319981
chr5	113580000	113581000	-4.566391795330202
chr5	113580100	113581100	-5.744602517938117
chr5	113580200	113581200	-5.835537582891152
chr5	113580300	113581300	-5.753986412148517
chr5	113580400	113581400	-5.027781364077256
chr5	113580500	113581500	-4.6109297481075195
chr5	113580600	113581600	-4.544408898756736
chr5	113580700	113581700	-4.217777702869142
chr5	113580800	113581800	-4.5344563865876975
chr5	113581500	113582500	-2.4614829569236356
chr5	113581600	113582600	-2.4222368510097825
chr5	113581700	113582700	-1.4727295917552674
chr5	113581800	113582800	-1.772896628861709
chr5	113581900	113582900	-2.112445701868965
chr5	113582000	113583000	-2.1308263608119207
chr5	113582100	113583100	-2.6140860224023763
chr5	113582200	113583200	-2.636814407482806
chr5	113582300	113583300	-2.2186270619916764
chr5	113582400	113583400	-1.87653532535876
chr5	113582500	113583500	-1.6324818212824046
chr5	113582600	113583600	-1.8567716258606977
chr5	113582700	113583700	-2.662515244936691
chr5	113582800	113583800	-1.8599752617969765
chr5	113582900	113583900	-1.4092979571355126
chr5	113583000	113584000	-1.4072073885999583
chr5	113583100	113584100	-1.1236302317898208
chr5	113583200	113584200	-1.2095869214930888
chr5	113583300	113584300	-1.6149712425822325
chr5	113583400	113584400	-0.9042441431393814
chr5	113583500	113584500	-0.9850891831159306
chr5	113583600	113584600	-0.8643301947602249
chr5	113583700	113584700	-0.3230537962291663
chr5	113587300	113588300	-4.065793551664399
chr5	113587400	113588400	-4.161760143803851
chr5	113587500	113588500	-5.39808137868158
chr5	113587600	113588600	-5.867703693369357
chr5	113587700	113588700	-5.514834715986709
chr5	113587800	113588800	-5.42676292515959
chr5	113587900	113588900	-5.050718312950772
chr5	113588000	113589000	-3.85843191225508
chr5	113588100	113589100	-3.3032057196932185
chr5	113588200	113589200	-2.0818413382239225
chr5	113588300	113589300	-1.5956181453541476
chr5	113588400	113589400	-1.6781405244998029
chr5	113589500	113590500	-1.605549203990836
chr5	113589600	113590600	-2.0378827353143434
chr5	113589700	113590700	-1.9743926354802241
chr5	113589800	113590800	-2.11121559218565
chr5	113589900	113590900	-2.417198114533044
chr5	113590000	113591000	-2.090720701431341
chr5	113590100	113591100	-1.3951084281722863
chr5	113590200	113591200	-1.4440119664221325
chr5	113590300	113591300	-1.4163109702827081
chr5	113590400	113591400	-1.5502704190389995
chr5	113590500	113591500	-2.028977485364096
chr5	113590600	113591600	-2.1825478567292933
chr5	113590700	113591700	-2.3925270717734057
chr5	113590800	113591800	-2.523227747224015
chr5	113590900	113591900	-2.540558408726717
chr5	113591000	113592000	-2.526408582455014
chr5	113591100	113592100	-2.233621335243375
chr5	113591200	113592200	-1.9968840447216043
chr5	113591300	113592300	-2.6116231890814885
chr5	113591400	113592400	-2.7426205110918773
chr5	113591500	113592500	-2.6833285281075474
chr5	113591600	113592600	-1.829370957498343
chr5	113591700	113592700	-1.9872431760070748
chr5	113591800	113592800	-1.7512194396265592
chr5	113591900	113592900	-2.0200032548565603
chr5	113592000	113593000	-2.325217775831387
chr5	113592100	113593100	-3.1844028584876076
chr5	113592200	113593200	-3.565260415949738
chr5	113592300	113593300	-3.3432622677975536
chr5	113592400	113593400	-2.8757999501732665
chr5	113592500	113593500	-2.648745591774073
chr5	113592600	113593600	-3.303407757224415
chr5	113592700	113593700	-3.048985437604003
chr5	113592800	113593800	-3.1942323629121185
chr5	113592900	113593900	-2.4874316045179303
chr5	113593000	113594000	-2.0472205297458785
chr5	113593100	113594100	-0.9926813493625096
chr5	113593200	113594200	-1.2519326969929498
chr5	113593300	113594300	-1.3821644532175132
chr5	113593400	113594400	-1.6401767585156368
chr5	113593500	113594500	-1.383346256303344
chr5	113593600	113594600	-1.0461316416526103
chr5	113593700	113594700	-1.0232220069045932
chr5	113593800	113594800	-1.0054290307631186
chr5	113593900	113594900	-1.5351828431755576
chr5	113594000	113595000	-2.0033171663542575
chr5	113594100	113595100	-2.446810997625375
chr5	113594200	113595200	-2.045558043416143
chr5	113594300	113595300	-2.0704911277753864
chr5	113594400	113595400	-1.7201210061279733
chr5	113594500	113595500	-2.53585014616404
chr5	113594600	113595600	-2.645561684038801
chr5	113594700	113595700	-3.1187953336699517
chr5	113594800	113595800	-3.012495490400262
chr5	113594900	113595900	-3.189208649500938
chr5	113595000	113596000	-2.3534489175982722
chr5	113595100	113596100	-2.0311458616482883
chr5	113596500	113597500	-0.11540576260734725
chr5	113596600	113597600	-0.09962173143511673
chr5	113596700	113597700	-1.0138900444644972
chr5	113596800	113597800	-0.7250571850519839
chr5	113596900	113597900	-0.9942199835382411
chr5	113597000	113598000	-1.2369357203255746
chr5	113597100	113598100	-1.068983099634242
chr5	113597200	113598200	-0.9696449728669134
chr5	113597300	113598300	-1.4154206805597351
chr5	113597400	113598400	-1.6217736432818584
chr5	113597500	113598500	-2.524928415385844
chr5	113597600	113598600	-3.4690727717244707
chr5	113597700	113598700	-3.1043293240596066
chr5	113597800	113598800	-3.819077634063456
chr5	113597900	113598900	-3.7517175847279733
chr5	113598000	113599000	-3.8340626177472172
chr5	113598100	113599100	-3.599669119460458
chr5	113598200	113599200	-3.45782517066206
chr5	113598300	113599300	-3.513949591299088
chr5	113598400	113599400	-3.026996208193657
chr5	113598500	113599500	-1.9837141577933803
chr5	113598600	113599600	-1.2397788547328343
chr5	113598700	113599700	-0.9396453099615414
chr5	113598800	113599800	-0.6961007063460383
chr5	113598900	113599900	-0.3985642383973488
chr5	113599000	113600000	-0.47505063008028886
chr5	113599100	113600100	-0.8751939046537655
chr5	113599200	113600200	-0.8485687913050877
chr5	113599300	113600300	-0.9431260844970848
chr5	113599400	113600400	-1.1860227126330731
chr5	113599500	113600500	-1.2118501893814992
chr5	113599600	113600600	-1.3714958313366707
chr5	113599700	113600700	-2.2600914009911173
chr5	113599800	113600800	-2.220668335681016
chr5	113599900	113600900	-3.2059794342896386
chr5	113600000	113601000	-2.5620596026161797
chr5	113600100	113601100	-2.6520843868893498
chr5	113600200	113601200	-2.6697551817223744
chr5	113600300	113601300	-2.470015528901825
chr5	113600400	113601400	-2.5189510848379646
chr5	113600500	113601500	-3.300036750221159
chr5	113600600	113601600	-3.1585656705859058
chr5	113600700	113601700	-2.813012879414255
chr5	113600800	113601800	-3.0977173744302164
chr5	113600900	113601900	-2.1863146340450794
chr5	113601000	113602000	-2.94111951105249
chr5	113601100	113602100	-3.144575143764452
chr5	113601200	113602200	-3.0947032666595864
chr5	113601300	113602300	-3.2976485335192613
chr5	113601400	113602400	-3.1359440321621284
chr5	113601500	113602500	-2.503186854504441
chr5	113601600	113602600	-2.8010140873911933
chr5	113601700	113602700	-2.873737574355907
chr5	113601800	113602800	-2.447566522996377
chr5	113601900	113602900	-2.3267271604057704
chr5	113602000	113603000	-1.8568272895075704
chr5	113602100	113603100	-1.937446357188473
chr5	113602200	113603200	-1.9053125412538001
chr5	113602300	113603300	-1.9521326878733456
chr5	113602400	113603400	-2.4177929464400507
chr5	113602500	113603500	-2.309209221772735
chr5	113602600	113603600	-2.11072425252918
chr5	113602700	113603700	-1.5294614652533776
chr5	113602800	113603800	-1.5138218638652483
chr5	113602900	113603900	-1.9272054994216947
chr5	113603000	113604000	-1.982777291540646
chr5	113603100	113604100	-1.857132639422825
chr5	113603200	113604200	-2.0788615387907523
chr5	113603300	113604300	-1.7396727439078492
chr5	113603400	113604400	-1.265394152287997
chr5	113603500	113604500	-1.1798166399128684
chr5	113603600	113604600	-0.9590328923856448
chr5	113603700	113604700	-1.1224497053014326
chr5	113603800	113604800	-0.9892649447650428
chr5	113603900	113604900	-0.7709153235383397
chr5	113604000	113605000	-0.6882347653019399
chr5	113604100	113605100	-0.7211454001867647
chr5	113604200	113605200	-0.6376159988075795
chr5	113604300	113605300	-1.0433845863740412
chr5	113604400	113605400	-1.9824405015894169
chr5	113604500	113605500	-2.751765255851795
chr5	113604600	113605600	-3.5894095393312173
chr5	113604700	113605700	-3.628700597799431
chr5	113604800	113605800	-3.5859236371288383
chr5	113604900	113605900	-3.4873981263527414
chr5	113605000	113606000	-3.256359855450957
chr5	113605100	113606100	-3.02127480922748
chr5	113605200	113606200	-3.327152739794151
chr5	113605300	113606300	-3.8221636867029134
chr5	113605400	113606400	-3.5188574064423968
chr5	113605500	113606500	-2.8813965513846296
chr5	113605600	113606600	-2.6575398505831456
chr5	113605700	113606700	-3.055959770334012
chr5	113605800	113606800	-3.1156030955843046
chr5	113605900	113606900	-3.1303155116040133
chr5	113606000	113607000	-3.431286711050554
chr5	113606100	113607100	-3.5951248441549413
chr5	113606200	113607200	-3.7147160700482647
chr5	113606300	113607300	-2.6040650013837645
chr5	113606400	113607400	-2.9454235554570345
chr5	113606500	113607500	-3.26482602199427
chr5	113606600	113607600	-3.0263357626150085
chr5	113606700	113607700	-2.6715249574834483
chr5	113606800	113607800	-2.9226747558874893
chr5	113606900	113607900	-3.1352155276286884
chr5	113607000	113608000	-3.9771399666957308
chr5	113607100	113608100	-4.184086493668372
chr5	113607200	113608200	-3.784476312699984
chr5	113607300	113608300	-4.172802073170708
chr5	113607400	113608400	-3.7988673034660807
chr5	113607500	113608500	-3.2252732118229157
chr5	113607600	113608600	-3.2030867007739316
chr5	113607700	113608700	-2.8792719224283165
chr5	113607800	113608800	-2.5970577932850776
chr5	113607900	113608900	-2.708220513650539
chr5	113608000	113609000	-1.9028620015643563
chr5	113609100	113610100	-1.3542873853435282
chr5	113609200	113610200	-1.5523270871888493
chr5	113609300	113610300	-1.5416856947353157
chr5	113609400	113610400	-1.0185947019304031
chr5	113609500	113610500	-1.2960731892440396
chr5	113609600	113610600	-0.2463802792578551
chr5	113609700	113610700	0.08262992186933688
chr5	113610700	113611700	-2.058934295214427
chr5	113610800	113611800	-2.8788740330056792
chr5	113610900	113611900	-2.897522569345896
chr5	113611000	113612000	-2.9644639977035228
chr5	113611100	113612100	-2.8443020816683675
chr5	113611200	113612200	-2.642355690930768
chr5	113611300	113612300	-2.967385937312473
chr5	113611400	113612400	-2.8646537739020004
chr5	113611500	113612500	-2.473438457413084
chr5	113611600	113612600	-2.9141006006585592
chr5	113611700	113612700	-3.0239405144828377
chr5	113611800	113612800	-2.41620634099527
chr5	113611900	113612900	-2.6798656535434717
chr5	113612000	113613000	-2.3885879831730326
chr5	113612100	113613100	-2.2741156799862314
chr5	113612200	113613200	-2.92714125413632
chr5	113612300	113613300	-3.2509362124948216
chr5	113612400	113613400	-3.546372686568851
chr5	113612500	113613500	-3.51323949046332
chr5	113612600	113613600	-2.7025922750888522
chr5	113612700	113613700	-2.9993301152593146
chr5	113612800	113613800	-3.4527635311432787
chr5	113612900	113613900	-3.329181275259588
chr5	113613000	113614000	-3.4998203261953043
chr5	113613100	113614100	-4.292262260628681
chr5	113613200	113614200	-4.785654646654764
chr5	113613300	113614300	-4.440740494926825
chr5	113613400	113614400	-5.1105768867997865
chr5	113613500	113614500	-5.088609555073586
chr5	113613600	113614600	-5.7789449985266375
chr5	113613700	113614700	-4.633535287421586
chr5	113613800	113614800	-3.7789199256169295
chr5	113613900	113614900	-3.769803268651759
chr5	113614000	113615000	-4.151963937610694
chr5	113614100	113615100	-3.4381263262210453
chr5	113614200	113615200	-2.119832149737271
chr5	113614300	113615300	-1.6843123888051434
chr5	113614400	113615400	-1.3856589221953983
chr5	113614500	113615500	-1.725272404088397
chr5	113614600	113615600	-1.2947319321937647
chr5	113614700	113615700	-2.5623382411091087
chr5	113614800	113615800	-3.53275258862683
chr5	113614900	113615900	-3.486044530880338
chr5	113615000	113616000	-3.8870103232104176
chr5	113615100	113616100	-3.9951329737437855
chr5	113615200	113616200	-4.870656653782159
chr5	113615300	113616300	-5.247719297562164
chr5	113615400	113616400	-5.073056816857606
chr5	113615500	113616500	-5.13187734860463
chr5	113615600	113616600	-5.33473808129829
chr5	113615700	113616700	-4.815087955885722
chr5	113615800	113616800	-4.652466689806245
chr5	113615900	113616900	-4.7207062657064105
chr5	113616300	113617300	-2.964329900821639
chr5	113616400	113617400	-2.638773957203102
chr5	113616500	113617500	-2.1519851337831035
chr5	113616600	113617600	-2.040479186423157
chr5	113616700	113617700	-1.4917768698529552
chr5	113618100	113619100	-2.9083990161858018
chr5	113618200	113619200	-3.462271735576971
chr5	113618300	113619300	-3.30092222675428
chr5	113618400	113619400	-3.4601360121262217
chr5	113618500	113619500	-4.067870567465768
chr5	113618600	113619600	-4.25668253897372
chr5	113618700	113619700	-3.921102120410233
chr5	113618800	113619800	-4.023118051343987
chr5	113618900	113619900	-4.397234245870676
chr5	113619000	113620000	-4.951036630706217
chr5	113619100	113620100	-4.440809012957249
chr5	113619200	113620200	-4.039645517481051
chr5	113619300	113620300	-3.1438114217333
chr5	113619400	113620400	-2.231609974932602
chr5	113619500	113620500	-1.6669130777481025
chr5	113619600	113620600	-1.3455005055577791
chr5	113620200	113621200	-1.8292081143502976
chr5	113620300	113621300	-3.5053591351199462
chr5	113620400	113621400	-4.522894763160396
chr5	113620500	113621500	-4.806281141026696
chr5	113620600	113621600	-4.9697334168297385
chr5	113620700	113621700	-4.626363974589674
chr5	113620800	113621800	-4.616016317904238
chr5	113620900	113621900	-5.008602561912617
chr5	113621000	113622000	-5.306506372436924
chr5	113621100	113622100	-6.0357950867133665
chr5	113621200	113622200	-5.947866368975188
chr5	113621300	113622300	-5.5959610982804575
chr5	113621400	113622400	-5.8658300062118665
chr5	113621500	113622500	-5.9185013960508295
chr5	113621600	113622600	-6.173004454290759
chr5	113621700	113622700	-6.204894276473402
chr5	113621800	113622800	-6.275095796032554
chr5	113621900	113622900	-5.849985812446485
chr5	113622000	113623000	-5.928639815338574
chr5	113622100	113623100	-5.4731866550605845
chr5	113622200	113623200	-5.202503957221514
chr5	113622300	113623300	-4.5093617773925585
chr5	113622400	113623400	-3.8177189636141367
chr5	113622500	113623500	-3.915462532451506
chr5	113622600	113623600	-3.6539191692464574
chr5	113622700	113623700	-4.7546750307820025
chr5	113622800	113623800	-5.319402843466251
chr5	113622900	113623900	-6.2084865488496455
chr5	113623000	113624000	-5.957801813034957
chr5	113623100	113624100	-5.945497252156483
chr5	113623200	113624200	-6.402863546960107
chr5	113623300	113624300	-7.352987114388151
chr5	113623400	113624400	-7.436610777072402
chr5	113623500	113624500	-7.16490877098712
chr5	113623600	113624600	-7.883220891635176
chr5	113623700	113624700	-7.68352896024187
chr5	113623800	113624800	-8.172975933160949
chr5	113623900	113624900	-7.055003167189889
chr5	113624000	113625000	-6.623145176626835
chr5	113624100	113625100	-6.09403188856121
chr5	113624200	113625200	-5.10958068529254
chr5	113624300	113625300	-4.107117868725359
chr5	113624400	113625400	-4.162257821284614
chr5	113624500	113625500	-3.744495560188658
chr5	113624600	113625600	-2.40924665829726
chr5	113624700	113625700	-1.809928051149744
chr5	113624800	113625800	-0.7618541834306221
chr5	113624900	113625900	-1.84838538378344
chr5	113625000	113626000	-2.272265502218095
chr5	113625100	113626100	-2.721710352652824
chr5	113625200	113626200	-3.755174007293444
chr5	113625300	113626300	-3.953723250575815
chr5	113625400	113626400	-4.620599273079054
chr5	113625500	113626500	-5.610891437140812
chr5	113625600	113626600	-6.437724906461228
chr5	113625700	113626700	-7.169090670521205
chr5	113625800	113626800	-7.263870261701008
chr5	113625900	113626900	-6.9226477751444015
chr5	113626000	113627000	-6.954750128338194
chr5	113626100	113627100	-6.839865985632975
chr5	113626200	113627200	-6.151092522199199
chr5	113626300	113627300	-6.738414537977454
chr5	113626400	113627400	-6.5182795874634625
chr5	113626500	113627500	-6.688103646338004
chr5	113626600	113627600	-7.018390563908005
chr5	113626700	113627700	-6.562559135728992
chr5	113626800	113627800	-6.680638226774322
chr5	113626900	113627900	-6.07893173498687
chr5	113627000	113628000	-6.19441095596375
chr5	113627100	113628100	-6.3861315543946695
chr5	113627200	113628200	-6.283154299010848
chr5	113627300	113628300	-5.479635083559447
chr5	113627400	113628400	-5.325261980725344
chr5	113627500	113628500	-5.641699060091852
chr5	113627600	113628600	-5.32075261143477
chr5	113627700	113628700	-5.5723584009706695
chr5	113627800	113628800	-5.741983825887271
chr5	113627900	113628900	-5.880200563191044
chr5	113628000	113629000	-5.424187219589424
chr5	113628100	113629100	-4.8817560981112935
chr5	113628200	113629200	-5.064883909012947
chr5	113628300	113629300	-5.5636073230718415
chr5	113628400	113629400	-5.5890295729169965
chr5	113628500	113629500	-5.193199982754881
chr5	113628600	113629600	-5.464844715818408
chr5	113628700	113629700	-6.470932137895218
chr5	113628800	113629800	-7.460398681096888
chr5	113628900	113629900	-8.14388293338279
chr5	113629000	113630000	-8.208682361430416
chr5	113629100	113630100	-8.944807065435398
chr5	113629200	113630200	-8.865970912081844
chr5	113629300	113630300	-8.487815399614439
chr5	113629400	113630400	-9.221533859401383
chr5	113629500	113630500	-8.468782429332
chr5	113629600	113630600	-7.726694332883143
chr5	113629700	113630700	-6.3851256983125255
chr5	113630600	113631600	-3.416180245286238
chr5	113630700	113631700	-3.428249416300639
chr5	113630800	113631800	-3.3246673769700132
chr5	113630900	113631900	-2.8623277104620914
chr5	113631000	113632000	-3.5111548155647325
chr5	113631100	113632100	-2.8786245856163424
chr5	113631200	113632200	-3.371810566265234
chr5	113631300	113632300	-3.8756438885103033
chr5	113631400	113632400	-3.5095618586084036
chr5	113631500	113632500	-3.9423596887451393
chr5	113632600	113633600	-6.022488717690084
chr5	113632700	113633700	-5.915412436273723
chr5	113632800	113633800	-5.6736972003358375
chr5	113632900	113633900	-4.973817120498111
chr5	113633000	113634000	-5.06415914868501
chr5	113633100	113634100	-4.369573307620218
chr5	113633200	113634200	-4.814516661450812
chr5	113633300	113634300	-3.842534212042053
chr5	113633400	113634400	-3.205616691298632
chr5	113633500	113634500	-3.028271134367152
chr5	113633600	113634600	-2.9523395003012127
chr5	113633700	113634700	-3.52813396419548
chr5	113633800	113634800	-4.184610212641121
chr5	113633900	113634900	-4.166786762774231
chr5	113634000	113635000	-4.304176560563816
chr5	113634100	113635100	-4.522479822758748
chr5	113634200	113635200	-4.932694244482618
chr5	113634300	113635300	-4.904631276665813
chr5	113634400	113635400	-4.763457033804307
chr5	113634500	113635500	-4.708135549081837
chr5	113634600	113635600	-4.4751702929812165
chr5	113634700	113635700	-3.8864585016944617
chr5	113634800	113635800	-3.346697695140974
chr5	113634900	113635900	-3.9161290473942985
chr5	113635000	113636000	-3.984660349086763
chr5	113635100	113636100	-5.093036525166212
chr5	113635200	113636200	-5.182078404199519
chr5	113635300	113636300	-5.221508246514146
chr5	113635400	113636400	-5.203580201938542
chr5	113635500	113636500	-5.725904267839247
chr5	113635600	113636600	-5.774380527617573
chr5	113635700	113636700	-5.363108467136235
chr5	113635800	113636800	-5.330800211059294
chr5	113635900	113636900	-5.246377159187717
chr5	113636000	113637000	-4.7257024613950085
chr5	113636100	113637100	-4.602997104828453
chr5	113636200	113637200	-4.040037217985232
chr5	113636300	113637300	-3.665238771074335
chr5	113636400	113637400	-3.266407778694069
chr5	113636500	113637500	-3.260171610790948
chr5	113636600	113637600	-3.095221195750076
chr5	113636700	113637700	-3.9134763049580736
chr5	113636800	113637800	-3.9662139908180483
chr5	113636900	113637900	-3.5785603784489735
chr5	113637000	113638000	-4.035363629055078
chr5	113637100	113638100	-3.1491056557206027
chr5	113637200	113638200	-3.2128165544181133
chr5	113637300	113638300	-3.3350169530698404
chr5	113637400	113638400	-3.655778271997616
chr5	113637500	113638500	-2.8320370995443067
chr5	113637600	113638600	-3.339312231127264
chr5	113637700	113638700	-3.2886580936772485
chr5	113637800	113638800	-3.5408897661880707
chr5	113637900	113638900	-4.4794776003620544
chr5	113638000	113639000	-4.860612570261549
chr5	113638100	113639100	-6.614648218028492
chr5	113638200	113639200	-6.711817312824893
chr5	113638300	113639300	-7.152263164799591
chr5	113638400	113639400	-7.4861361305425085
chr5	113638500	113639500	-7.904174159243728
chr5	113638600	113639600	-7.588013625470554
chr5	113638700	113639700	-7.074576319216372
chr5	113638800	113639800	-7.026766750504553
chr5	113638900	113639900	-7.177794576211531
chr5	113639000	113640000	-7.441564106048547
chr5	113639100	113640100	-6.302228825181932
chr5	113639200	113640200	-6.881374331756081
chr5	113639300	113640300	-6.711692200573834
chr5	113639400	113640400	-5.700868173297338
chr5	113639500	113640500	-5.281883384071689
chr5	113639600	113640600	-5.11703449368643
chr5	113639700	113640700	-5.688410110688863
chr5	113639800	113640800	-5.509012469607764
chr5	113639900	113640900	-4.84260717720082
chr5	113640000	113641000	-4.0728797746812155
chr5	113640100	113641100	-4.039408362652011
chr5	113640200	113641200	-2.683500819506852
chr5	113640300	113641300	-2.915663488386814
chr5	113640400	113641400	-4.1771560759227695
chr5	113640500	113641500	-4.210419738551948
chr5	113640600	113641600	-4.984955488361784
chr5	113640700	113641700	-4.7916456753651975
chr5	113640800	113641800	-6.450189825802716
chr5	113640900	113641900	-6.649510866670775
chr5	113641000	113642000	-6.1506794752627405
chr5	113641100	113642100	-6.731215388794572
chr5	113641200	113642200	-6.216282348917207
chr5	113641300	113642300	-5.825906585111546
chr5	113641400	113642400	-5.977271692541964
chr5	113641500	113642500	-5.394200950500887
chr5	113641600	113642600	-4.215326501562803
chr5	113641700	113642700	-3.7008114510373145
chr5	113641800	113642800	-2.8320557187784887
chr5	113641900	113642900	-2.9244057277468225
chr5	113642000	113643000	-2.867974667911587
chr5	113642100	113643100	-2.8818037854092493
chr5	113643200	113644200	-4.495192393677191
chr5	113643300	113644300	-4.408633121742382
chr5	113643400	113644400	-4.175660366540057
chr5	113643500	113644500	-3.548111332609272
chr5	113643600	113644600	-2.917514781595103
chr5	113645200	113646200	-1.6833008273615806
chr5	113645300	113646300	-1.7953351508248436
chr5	113645400	113646400	-1.7436584194401183
chr5	113645500	113646500	-2.2615439252801535
chr5	113645600	113646600	-2.409608695759518
chr5	113645700	113646700	-3.2274048936948065
chr5	113645800	113646800	-3.0507871779056206
chr5	113645900	113646900	-2.7012008193110004
chr5	113646000	113647000	-2.725797154706501
chr5	113646100	113647100	-3.1771473193119104
chr5	113646200	113647200	-3.3853030256554013
chr5	113646300	113647300	-3.606717109258219
chr5	113646400	113647400	-4.074478070121917
chr5	113646500	113647500	-4.522585862640239
chr5	113646600	113647600	-3.5184067255558333
chr5	113646700	113647700	-2.563091432337812
chr5	113646800	113647800	-2.8194853284345256
chr5	113646900	113647900	-2.8677125877242107
chr5	113647000	113648000	-2.961285907466709
chr5	113647100	113648100	-2.969173283417668
chr5	113647200	113648200	-3.447308923748384
chr5	113647300	113648300	-3.126972726038767
chr5	113647400	113648400	-3.004793426296738
chr5	113648300	113649300	-5.5040974895132875
chr5	113648400	113649400	-5.67981305762454
chr5	113648500	113649500	-5.7937747165819475
chr5	113648600	113649600	-6.356885014031526
chr5	113648700	113649700	-6.375303688014477
chr5	113648800	113649800	-5.968719352479174
chr5	113648900	113649900	-6.592743482970188
chr5	113649000	113650000	-6.6190154624454545
chr5	113649100	113650100	-6.05531282836133
chr5	113649200	113650200	-5.570046644160333
chr5	113649300	113650300	-5.404647891912296
chr5	113649400	113650400	-5.166648507773964
chr5	113649500	113650500	-5.1826068701241175
chr5	113649600	113650600	-4.882319899742779
chr5	113649700	113650700	-5.263133598990822
chr5	113649800	113650800	-5.564189083086358
chr5	113649900	113650900	-5.813115564283903
chr5	113650000	113651000	-6.302427955703613
chr5	113650100	113651100	-6.568908850990917
chr5	113650200	113651200	-7.49318130392952
chr5	113650300	113651300	-7.857727455526622
chr5	113650400	113651400	-8.041589971074082
chr5	113650500	113651500	-8.14947583617082
chr5	113650600	113651600	-8.769737609447569
chr5	113650700	113651700	-8.366660661712219
chr5	113650800	113651800	-8.49066727727576
chr5	113650900	113651900	-7.451533394935413
chr5	113651000	113652000	-6.714593124091876
chr5	113651100	113652100	-6.040285621906151
chr5	113651200	113652200	-5.582601331287174
chr5	113651300	113652300	-5.044915005249145
chr5	113651400	113652400	-4.407797171510478
chr5	113651500	113652500	-4.211983461556957
chr5	113651600	113652600	-3.4580795954323995
chr5	113651700	113652700	-2.539320381776148
chr5	113651800	113652800	-2.2118172169639827
chr5	113651900	113652900	-3.302924275937185
chr5	113652000	113653000	-3.2944870150923156
chr5	113652100	113653100	-3.5137600434023173
chr5	113652200	113653200	-2.66653819507352
chr5	113652300	113653300	-2.680459482909264
chr5	113652400	113653400	-2.826255853435632
chr5	113652500	113653500	-2.100039273834473
chr5	113652600	113653600	-2.1108080906791082
chr5	113652700	113653700	-2.8355190108518453
chr5	113652800	113653800	-2.903231787752815
chr5	113652900	113653900	-2.2722915965558754
chr5	113653000	113654000	-2.354126433206359
chr5	113653100	113654100	-1.9324968182652624
chr5	113653200	113654200	-2.353199096070965
chr5	113653300	113654300	-2.008757960516556
chr5	113653400	113654400	-1.992569173882792
chr5	113653500	113654500	-2.255760899433452
chr5	113653600	113654600	-2.2155239338535964
chr5	113653700	113654700	-1.944601319284116
chr5	113653800	113654800	-2.8955512386443845
chr5	113653900	113654900	-2.509399012776928
chr5	113654600	113655600	-3.981603106196448
chr5	113654700	113655700	-3.6088834784311534
chr5	113654800	113655800	-3.033629199123621
chr5	113654900	113655900	-3.4193574319539657
chr5	113655000	113656000	-3.7118358366827096
chr5	113655100	113656100	-3.6657437987780734
chr5	113655200	113656200	-3.3292040514653665
chr5	113655300	113656300	-3.1307677224634536
chr5	113655400	113656400	-3.4539415565326066
chr5	113655500	113656500	-3.9150825375913874
chr5	113655600	113656600	-3.690196081010351
chr5	113655700	113656700	-3.5932924915533566
chr5	113655800	113656800	-3.1186399111513983
chr5	113655900	113656900	-2.7572947764631133
chr5	113656000	113657000	-2.40579271135242
chr5	113656100	113657100	-2.4855997408488
chr5	113656200	113657200	-2.902971601582995
chr5	113656300	113657300	-3.2956683620959217
chr5	113656400	113657400	-1.9505619957069569
chr5	113656500	113657500	-1.4365400020907535
chr5	113656600	113657600	-0.6589127757533977
chr5	113656700	113657700	-1.5730301733203944
chr5	113656800	113657800	-2.3605005025963024
chr5	113656900	113657900	-2.1786450528365733
chr5	113657000	113658000	-2.420863878751051
chr5	113657100	113658100	-2.709559138751638
chr5	113657200	113658200	-3.162166936661102
chr5	113657300	113658300	-3.1058100961041117
chr5	113657400	113658400	-3.4919049862924054
chr5	113657500	113658500	-3.629127473430836
chr5	113657600	113658600	-3.963648484005153
chr5	113657700	113658700	-3.70516390168441
chr5	113657800	113658800	-3.177343355364285
chr5	113657900	113658900	-3.4910602433846494
chr5	113658000	113659000	-3.3344478392994974
chr5	113658100	113659100	-2.9131280259066257
chr5	113659000	113660000	0.24014630733993683
chr5	113659100	113660100	0.21809340386434373
chr5	113659200	113660200	0.11180741175668286
chr5	113659300	113660300	-0.2774058834451759
chr5	113659400	113660400	-0.2726073423043264
chr5	113659500	113660500	-0.4606485082206055
chr5	113659600	113660600	-0.1454396822084861
chr5	113659700	113660700	0.3021692733522994
chr5	113659800	113660800	0.37147153717334136
chr5	113659900	113660900	0.31494462061973466
chr5	113660000	113661000	0.09619095535886844
chr5	113660100	113661100	0.3729898051824767
chr5	113660200	113661200	-0.09621210341086443
chr5	113660300	113661300	0.4163798480709845
chr5	113660400	113661400	0.4063260479393773
chr5	113660500	113661500	0.3075115955630959
chr5	113660600	113661600	0.08410540263014958
chr5	113660700	113661700	-0.2974162925034169
chr5	113660800	113661800	-0.6799338651064385
chr5	113660900	113661900	-1.2432132651863996
chr5	113661000	113662000	-1.6387832198654646
chr5	113661100	113662100	-2.3666610503571834
chr5	113661200	113662200	-2.2602770786714523
chr5	113661300	113662300	-2.7866995508511287
chr5	113661400	113662400	-3.1727627388430983
chr5	113661500	113662500	-2.9997435847600764
chr5	113661600	113662600	-3.1935869465007207
chr5	113661700	113662700	-4.041139462213138
chr5	113661800	113662800	-4.1956756050647215
chr5	113661900	113662900	-3.958080962265469
chr5	113662000	113663000	-3.077341327508186
chr5	113662100	113663100	-2.5253003770014044
chr5	113662200	113663200	-2.369136890131518
chr5	113662300	113663300	-2.0806755020400947
chr5	113662400	113663400	-1.6287788915620212
chr5	113662500	113663500	-1.5179757631209203
chr5	113662600	113663600	-1.9076447031227497
chr5	113662700	113663700	-0.5460464100480723
chr5	113662800	113663800	0.07920829322555079
chr5	113662900	113663900	-0.5200792024134919
chr5	113663000	113664000	-2.2010057573813393
chr5	113663100	113664100	-2.1444333325930534
chr5	113663200	113664200	-1.8319984445533617
chr5	113663300	113664300	-2.16394667692412
chr5	113663400	113664400	-2.2012885479653925
chr5	113663500	113664500	-1.8757778931506777
chr5	113663600	113664600	-1.6029523943359685
chr5	113663700	113664700	-2.4163937755245204
chr5	113663800	113664800	-2.5929459517591025
chr5	113663900	113664900	-2.1552632583338056
chr5	113664000	113665000	-1.6397959975603127
chr5	113664100	113665100	-1.6451007066455432
chr5	113664200	113665200	-2.5634121062818767
chr5	113664300	113665300	-2.844686517493022
chr5	113664400	113665400	-2.9391491678680315
chr5	113664500	113665500	-3.021135877319581
chr5	113664600	113665600	-3.7448451450710656
chr5	113664700	113665700	-3.8610689917264867
chr5	113664800	113665800	-3.881621920787683
chr5	113664900	113665900	-3.849349376691533
chr5	113665000	113666000	-4.304916571291503
chr5	113665100	113666100	-4.842161907180309
chr5	113665200	113666200	-4.04835533421089
chr5	113665300	113666300	-3.3336850631072403
chr5	113665400	113666400	-2.6977962136500016
chr5	113665500	113666500	-2.946621756531417
chr5	113665600	113666600	-2.206294078708015
chr5	113665700	113666700	-1.3025254908582415
chr5	113665800	113666800	-1.2335469384765114
chr5	113665900	113666900	-1.0712237119299162
chr5	113666000	113667000	-0.15526114483163175
chr5	113667900	113668900	-1.9910599918310865
chr5	113668000	113669000	-1.7340540986805717
chr5	113668100	113669100	-1.7542012811021963
chr5	113668200	113669200	-1.841124126978018
chr5	113668300	113669300	-2.8962834173335503
chr5	113668400	113669400	-3.5590649660121936
chr5	113668500	113669500	-4.2446206505554525
chr5	113668600	113669600	-4.928117939022051
chr5	113668700	113669700	-4.038318404449149
chr5	113668800	113669800	-4.012965537402719
chr5	113668900	113669900	-3.5641055355680282
chr5	113669000	113670000	-3.920905201446122
chr5	113669100	113670100	-4.830308400349328
chr5	113669200	113670200	-5.3047365395791575
chr5	113669300	113670300	-4.340808943718511
chr5	113669400	113670400	-3.509103625225242
chr5	113669500	113670500	-3.362880488754376
chr5	113671300	113672300	-1.7100281451089543
chr5	113671400	113672400	-1.3437768440891584
chr5	113672500	113673500	-0.28464329466693633
chr5	113672600	113673600	-0.3889948331227728
chr5	113672700	113673700	-0.8368141436639537
chr5	113672800	113673800	-1.1647601752784682
chr5	113672900	113673900	-1.3796543788082043
chr5	113673000	113674000	-1.3452031403305729
chr5	113673100	113674100	-1.548664273374016
chr5	113673200	113674200	-1.8632439168013333
chr5	113673300	113674300	-1.6777947264413855
chr5	113673400	113674400	-2.07155005275431
chr5	113673500	113674500	-1.7065289938808008
chr5	113673600	113674600	-1.7191341620620155
chr5	113673700	113674700	-1.5297374093876557
chr5	113673800	113674800	-1.6261138961135582
chr5	113673900	113674900	-0.9500014884251534
chr5	113674000	113675000	-0.9038366931761646
chr5	113674100	113675100	-0.3884103076701346
chr5	113674200	113675200	-0.5312418851624088
chr5	113674300	113675300	-0.2728433230213969
chr5	113674400	113675400	-0.2244772397728846
chr5	113674500	113675500	-0.5697220561357629
chr5	113674600	113675600	-0.3826530097730013
chr5	113674700	113675700	-0.18122677727606545
chr5	113674800	113675800	0.2411726778688624
chr5	113674900	113675900	-0.3255286155479768
chr5	113675000	113676000	-0.7109305849716225
chr5	113675100	113676100	-1.1213397711890725
chr5	113675200	113676200	-1.3472025340812694
chr5	113675300	113676300	-1.872622300044316
chr5	113675400	113676400	-1.581117089757306
chr5	113675500	113676500	-1.4676796164341894
chr5	113675600	113676600	-1.4810704245325217
chr5	113675700	113676700	-0.9960983076858804
chr5	113675800	113676800	-0.7711607504273689
chr5	113675900	113676900	-0.8519468717061737
chr5	113676000	113677000	-0.37989645245547815
chr5	113676100	113677100	-0.10769921121621816
chr5	113676200	113677200	0.10819408812082423
chr5	113676300	113677300	1.0329681108147528
chr5	113676400	113677400	0.8687691161895389
chr5	113676500	113677500	-0.2272397465226904
chr5	113676600	113677600	-0.02786989626299592
chr5	113676700	113677700	-0.04673148042347052
chr5	113676800	113677800	-0.3318818076434828
chr5	113676900	113677900	-0.4714828829800911
chr5	113677000	113678000	-0.9902451104284442
chr5	113677100	113678100	-0.9167726659507932
chr5	113677200	113678200	-1.0733007634773777
chr5	113677300	113678300	-1.5202745719704136
chr5	113677400	113678400	-1.6642152930601484
chr5	113677500	113678500	-1.3068419291431417
chr5	113677600	113678600	-1.9029773437286333
chr5	113677700	113678700	-2.929147650431023
chr5	113677800	113678800	-2.8571788108044935
chr5	113677900	113678900	-3.1101768374723204
chr5	113678000	113679000	-3.4691062827971755
chr5	113678100	113679100	-3.5135897703417376
chr5	113678200	113679200	-2.7675744281137598
chr5	113678300	113679300	-3.2102169306039463
chr5	113678400	113679400	-3.0050667675787177
chr5	113678500	113679500	-1.9272183255818185
chr5	113678600	113679600	-1.7412649058463257
chr5	113678700	113679700	-1.542261567765084
chr5	113678800	113679800	-1.9238232510658069
chr5	113678900	113679900	-0.8929227645033148
chr5	113679000	113680000	0.4117820867388422
chr5	113679100	113680100	0.22446098320081329
chr5	113679200	113680200	-0.5102722099881533
chr5	113679300	113680300	-0.52118489403881
chr5	113679400	113680400	-0.17769763943236558
chr5	113679500	113680500	-0.4050982865561007
chr5	113679600	113680600	-0.20567805285870505
chr5	113679700	113680700	0.1157142857916685
chr5	113679800	113680800	0.04170960039435319
chr5	113679900	113680900	-0.3895002053158861
chr5	113680500	113681500	-0.5749161068371971
chr5	113680600	113681600	-1.036676994913002
chr5	113680700	113681700	-1.2960030280583703
chr5	113680800	113681800	-1.3740873040008807
chr5	113680900	113681900	-1.1140708210745576
chr5	113681000	113682000	-1.973690822190377
chr5	113681100	113682100	-1.0259220430558855
chr5	113681200	113682200	-1.6411340133349197
chr5	113681300	113682300	-1.6572567197000316
chr5	113681400	113682400	-2.105387216470564
chr5	113681500	113682500	-2.0284010855679666
chr5	113681600	113682600	-1.7250768004755943
chr5	113681700	113682700	-1.0787547722443545
chr5	113681800	113682800	-0.23160889650774225
chr5	113681900	113682900	-0.13061501859651733
chr5	113682000	113683000	-0.083806381428324
chr5	113682100	113683100	-0.3895819508481935
chr5	113682200	113683200	0.5208770992554794
chr5	113682300	113683300	1.2513188986589785
chr5	113682400	113683400	0.9398238856451476
chr5	113682500	113683500	0.7434361883394166
chr5	113682600	113683600	0.22349359291688548
chr5	113682700	113683700	-0.2741971824926097
chr5	113682800	113683800	-0.8805209598789598
chr5	113682900	113683900	-1.2120888540013621
chr5	113683000	113684000	-0.4842409756841321
chr5	113683100	113684100	-0.7279223866103273
chr5	113683200	113684200	-0.5618053198326945
chr5	113683300	113684300	-0.5888771695987324
chr5	113683400	113684400	-0.0367545476672554
chr5	113683500	113684500	0.3914167048482559
chr5	113683600	113684600	0.6206339727214008
chr5	113683700	113684700	0.4124361699546341
chr5	113683800	113684800	0.3932121186353079
chr5	113683900	113684900	0.3731987688014963
chr5	113684000	113685000	-0.6536656936722435
chr5	113684100	113685100	-0.6332024644104307
chr5	113684200	113685200	-0.4819210771234628
chr5	113684300	113685300	-0.8436611147805472
chr5	113684400	113685400	-0.6575980208185956
chr5	113684500	113685500	-1.1593384296618785
chr5	113684600	113685600	-0.9771084940413001
chr5	113684700	113685700	-1.1953803929642308
chr5	113684800	113685800	-1.2159813357401852
chr5	113684900	113685900	-1.9525591109743101
chr5	113685000	113686000	-1.5503725436247038
chr5	113685100	113686100	-1.5601255714251097
chr5	113685200	113686200	-2.7907361028723723
chr5	113685300	113686300	-3.030686192186681
chr5	113685400	113686400	-3.467655656267173
chr5	113685500	113686500	-3.2621513172424925
chr5	113685600	113686600	-2.8000572720916708
chr5	113685700	113686700	-2.1764886895285547
chr5	113685800	113686800	-1.8261308169672152
chr5	113685900	113686900	-0.5712807324797416
chr5	113686000	113687000	-0.736046949839418
chr5	113686100	113687100	-0.6232917812595719
chr5	113686200	113687200	0.4626923632689551
chr5	113686300	113687300	0.9676891525852674
chr5	113686400	113687400	1.1159918109928453
chr5	113686500	113687500	0.9409905220272666
chr5	113686600	113687600	0.7255379414983444
chr5	113686700	113687700	0.6631983689305396
chr5	113686800	113687800	0.5625629851005522
chr5	113686900	113687900	0.11940284978060248
chr5	113687500	113688500	-0.07268140071563327
chr5	113687600	113688600	-0.08930027736406031
chr5	113687700	113688700	-0.05130228432846106
chr5	113687800	113688800	-0.0416369125104147
chr5	113687900	113688900	-0.4515913114469897
chr5	113688000	113689000	-0.4645707970107178
chr5	113688100	113689100	-1.1705830827234296
chr5	113688200	113689200	-1.0959225589446682
chr5	113688300	113689300	-1.3822435305452991
chr5	113688400	113689400	-1.0641807831840953
chr5	113688500	113689500	-1.2120515675871908
chr5	113688600	113689600	-0.9005092869401858
chr5	113688700	113689700	-0.555251955420398
chr5	113688800	113689800	-1.0892339213898767
chr5	113688900	113689900	-0.4811199102848742
chr5	113689000	113690000	-0.08736000670574934
chr5	113689100	113690100	-0.16338057226203648
chr5	113689200	113690200	-0.6905209195057106
chr5	113689300	113690300	-0.8646008436296398
chr5	113689400	113690400	-1.11102528229952
chr5	113689500	113690500	-1.2597639384175965
chr5	113689600	113690600	-1.93033635874622
chr5	113689700	113690700	-2.2007055982134065
chr5	113689800	113690800	-1.4860601488677498
chr5	113689900	113690900	-1.8221243510864165
chr5	113690000	113691000	-2.31409981037989
chr5	113690100	113691100	-2.532787951232986
chr5	113690200	113691200	-2.386708023025707
chr5	113690300	113691300	-2.5746157410111152
chr5	113690400	113691400	-2.7696824209980337
chr5	113690500	113691500	-3.1309909897875965
chr5	113690600	113691600	-3.0917172130027946
chr5	113690700	113691700	-4.045546644892665
chr5	113690800	113691800	-4.551549501836043
chr5	113690900	113691900	-4.509656073923725
chr5	113691000	113692000	-4.086779751416358
chr5	113691100	113692100	-3.929803373153764
chr5	113691200	113692200	-4.5262867004390825
chr5	113691300	113692300	-4.069050185444558
chr5	113691400	113692400	-4.212217233022125
chr5	113691500	113692500	-3.771012683017677
chr5	113691600	113692600	-3.3180916432506184
chr5	113691700	113692700	-2.6127955895640627
chr5	113691800	113692800	-3.6717241608961113
chr5	113691900	113692900	-3.5691541235508653
chr5	113692000	113693000	-3.9601518158812525
chr5	113692100	113693100	-3.621416069095973
chr5	113692200	113693200	-2.841650551796053
chr5	113692300	113693300	-2.0385970791354566
chr5	113692400	113693400	-2.3474950059972417
chr5	113692500	113693500	-2.4821595862182586
chr5	113692600	113693600	-2.680916748484951
chr5	113692700	113693700	-2.8438987751084723
chr5	113692800	113693800	-1.3417022703690706
chr5	113692900	113693900	-1.3047089927576043
chr5	113693000	113694000	-1.0448819782811125
chr5	113693100	113694100	-0.9562773056277372
chr5	113693900	113694900	-0.2436499878270618
chr5	113694000	113695000	-0.34264849498296546
chr5	113694100	113695100	-0.9195211860359388
chr5	113694200	113695200	-0.9187647336110916
chr5	113694300	113695300	-1.495193110064904
chr5	113694400	113695400	-1.5297253005493463
chr5	113694500	113695500	-1.8254581752372208
chr5	113694600	113695600	-2.513005792147304
chr5	113694700	113695700	-3.4678431294136827
chr5	113694800	113695800	-3.261210449703761
chr5	113694900	113695900	-3.0015865346868478
chr5	113695000	113696000	-3.038988400017813
chr5	113695100	113696100	-2.90008138737618
chr5	113695200	113696200	-3.0365874900662733
chr5	113695300	113696300	-2.4807872691510235
chr5	113695400	113696400	-2.3845972746201842
chr5	113696600	113697600	-3.1102920428012206
chr5	113696700	113697700	-3.1765023957565948
chr5	113696800	113697800	-2.4419192348617957
chr5	113696900	113697900	-1.8006548935512676
chr5	113697000	113698000	-1.9163987738077324
chr5	113697100	113698100	-1.2831055081291045
chr5	113697200	113698200	-1.3955461513305516
chr5	113697300	113698300	-1.0324041380456956
chr5	113697400	113698400	-0.9157513650499756
chr5	113697500	113698500	-0.7474797921409958
chr5	113697600	113698600	-0.508684818375901
chr5	113697700	113698700	-0.16630958382955152
chr5	113697800	113698800	-0.6222555726533926
chr5	113700100	113701100	-1.803399397747233
chr5	113700200	113701200	-2.002113328734267
chr5	113700300	113701300	-2.1615150638777108
chr5	113700400	113701400	-3.5039085325977064
chr5	113700500	113701500	-3.5608268190448205
chr5	113700600	113701600	-3.656715620980239
chr5	113700700	113701700	-3.321171431031096
chr5	113700800	113701800	-3.0917065985262675
chr5	113700900	113701900	-3.420556161568601
chr5	113701000	113702000	-2.8547422413154453
chr5	113701100	113702100	-3.0869890953271684
chr5	113701200	113702200	-3.1175433049439496
chr5	113701600	113702600	-1.8297655059798703
chr5	113701700	113702700	-2.044777112071825
chr5	113701800	113702800	-2.2937406105057243
chr5	113701900	113702900	-2.2608148981180505
chr5	113702000	113703000	-2.285432073042012
chr5	113702100	113703100	-2.2390197210050067
chr5	113702200	113703200	-2.219651762127317
chr5	113702300	113703300	-2.2442365229763577
chr5	113702400	113703400	-1.7878777612001095
chr5	113703500	113704500	-2.4620149331544443
chr5	113703600	113704600	-2.7236532730141967
chr5	113703700	113704700	-2.4526289108493025
chr5	113703800	113704800	-2.448588789732133
chr5	113703900	113704900	-3.0651452417978358
chr5	113704000	113705000	-3.2664671933109894
chr5	113704100	113705100	-3.436067027523781
chr5	113704200	113705200	-2.843699111907145
chr5	113704300	113705300	-3.0316362088736395
chr5	113704400	113705400	-2.922686208884149
chr5	113704500	113705500	-2.8335306353664795
chr5	113704600	113705600	-2.649685251034409
chr5	113704700	113705700	-3.149898294940341
chr5	113704800	113705800	-3.2885745050692936
chr5	113704900	113705900	-2.685222543870585
chr5	113705000	113706000	-2.5188613265615127
chr5	113705100	113706100	-3.0913282379828537
chr5	113705200	113706200	-3.782281350819392
chr5	113705300	113706300	-3.3390478777585946
chr5	113705400	113706400	-3.2165073692665307
chr5	113705500	113706500	-3.534384447570083
chr5	113705600	113706600	-3.5790099617109785
chr5	113705700	113706700	-3.287072335427073
chr5	113705800	113706800	-3.069035306719288
chr5	113705900	113706900	-3.1437545124558914
chr5	113706400	113707400	-2.7582413097884566
chr5	113706500	113707500	-2.835481148752188
chr5	113706600	113707600	-2.3246402270910984
chr5	113706700	113707700	-2.7548973490567903
chr5	113706800	113707800	-3.010832622983541
chr5	113706900	113707900	-2.6742330816585325
chr5	113707000	113708000	-3.2484662435095104
chr5	113707100	113708100	-3.2474504988175616
chr5	113707200	113708200	-3.541089138426761
chr5	113707300	113708300	-3.3176763895863717
chr5	113707400	113708400	-3.9135454160851775
chr5	113707500	113708500	-4.091872559321634
chr5	113707600	113708600	-4.8169227323008466
chr5	113707700	113708700	-4.474759555183408
chr5	113707800	113708800	-4.4810372887554495
chr5	113707900	113708900	-4.890551504396356
chr5	113708000	113709000	-4.34075978557613
chr5	113708100	113709100	-4.3425525431589085
chr5	113708200	113709200	-3.940692121186173
chr5	113708300	113709300	-4.203621423836847
chr5	113708400	113709400	-3.4333664824405643
chr5	113708500	113709500	-3.143771777136105
chr5	113708600	113709600	-2.986721039658851
chr5	113708700	113709700	-3.707365084159794
chr5	113708800	113709800	-4.392741317396933
chr5	113708900	113709900	-4.6718728315624585
chr5	113709000	113710000	-5.124625194825184
chr5	113709100	113710100	-5.949341807686257
chr5	113709200	113710200	-5.87411612980303
chr5	113709300	113710300	-5.6992587477332854
chr5	113709400	113710400	-4.986202940625256
chr5	113709500	113710500	-5.531931049300091
chr5	113709600	113710600	-5.626904145213348
chr5	113709700	113710700	-5.634221005491482
chr5	113709800	113710800	-5.203501170012086
chr5	113709900	113710900	-4.989207397132351
chr5	113710000	113711000	-4.558710455469047
chr5	113710100	113711100	-4.034615599909843
chr5	113710200	113711200	-4.085201357270063
chr5	113710300	113711300	-4.122868868230343
chr5	113710400	113711400	-4.576869509403634
chr5	113710500	113711500	-3.847523154253474
chr5	113710600	113711600	-3.4203344402278195
chr5	113710900	113711900	-2.725101938341846
chr5	113711000	113712000	-2.9235994750913723
chr5	113711100	113712100	-2.0921806006172288
chr5	113711200	113712200	-2.3463929405903525
chr5	113711300	113712300	-2.627817587946684
chr5	113711400	113712400	-3.512368305604865
chr5	113711500	113712500	-3.5339804761721836
chr5	113711600	113712600	-3.451941188529149
chr5	113711700	113712700	-4.48370973313285
chr5	113711800	113712800	-3.999809330562916
chr5	113711900	113712900	-4.3696159544493005
chr5	113712000	113713000	-4.549530042349619
chr5	113712100	113713100	-4.811715695934023
chr5	113712200	113713200	-4.284725194522488
chr5	113712300	113713300	-5.080922972661462
chr5	113712400	113713400	-4.4516983626004185
chr5	113712500	113713500	-4.5764960299649085
chr5	113712600	113713600	-4.7970250321883325
chr5	113712700	113713700	-3.921713135322429
chr5	113712800	113713800	-4.0724102463224305
chr5	113712900	113713900	-3.94941676816782
chr5	113713000	113714000	-4.291199715412764
chr5	113713100	113714100	-4.677682594210884
chr5	113713200	113714200	-5.619011542479508
chr5	113713300	113714300	-4.96309678984296
chr5	113713400	113714400	-4.951527999331963
chr5	113713500	113714500	-4.910184455831928
chr5	113713600	113714600	-4.777603869674381
chr5	113713700	113714700	-4.614783709494339
chr5	113713800	113714800	-4.646530127355824
chr5	113713900	113714900	-4.454375750544696
chr5	113714600	113715600	-4.26530749493674
chr5	113714700	113715700	-4.582289633180652
chr5	113714800	113715800	-4.589387254242374
chr5	113714900	113715900	-4.555222170957253
chr5	113715000	113716000	-4.582517528780443
chr5	113715100	113716100	-4.544841468703199
chr5	113715200	113716200	-4.4131529113845085
chr5	113715300	113716300	-4.909077611252608
chr5	113716100	113717100	-2.9678508080321566
chr5	113716200	113717200	-2.8883384438900785
chr5	113716300	113717300	-2.75652857128588
chr5	113716400	113717400	-2.8597046244144178
chr5	113716500	113717500	-2.8998913848546777
chr5	113716600	113717600	-3.030062326939045
chr5	113716700	113717700	-3.1579491603965297
chr5	113716800	113717800	-3.2838570754513134
chr5	113716900	113717900	-2.9564265247724624
chr5	113717000	113718000	-2.568913655190556
chr5	113717100	113718100	-2.5020624387371107
chr5	113717200	113718200	-2.811907700624178
chr5	113717300	113718300	-3.1928769934004784
chr5	113717400	113718400	-3.0486124919674027
chr5	113717500	113718500	-3.721119601871498
chr5	113717600	113718600	-4.969747271699411
chr5	113717700	113718700	-5.645239616337642
chr5	113717800	113718800	-5.703854129749037
chr5	113717900	113718900	-5.526318726501079
chr5	113718000	113719000	-5.926871086555925
chr5	113718100	113719100	-5.656502554596572
chr5	113718200	113719200	-5.450890235219902
chr5	113718300	113719300	-5.26804109666811
chr5	113718400	113719400	-5.5676501393618185
chr5	113718500	113719500	-4.934380912533988
chr5	113719500	113720500	-3.159527301514724
chr5	113719600	113720600	-3.8735501391953524
chr5	113719700	113720700	-4.611933027155331
chr5	113719800	113720800	-4.6604902101846415
chr5	113719900	113720900	-4.89092306086447
chr5	113720000	113721000	-4.8924703599082555
chr5	113720100	113721100	-5.108931872030801
chr5	113720200	113721200	-5.3075139527419095
chr5	113720300	113721300	-5.122721095995415
chr5	113720400	113721400	-4.323752407744279
chr5	113720500	113721500	-5.02898612400781
chr5	113720600	113721600	-4.556261242192997
chr5	113720700	113721700	-4.8411169190144285
chr5	113720800	113721800	-4.9843725497699785
chr5	113720900	113721900	-4.793196391542884
chr5	113721000	113722000	-5.166845334153578
chr5	113721100	113722100	-4.680014598818803
chr5	113721200	113722200	-4.515037840442476
chr5	113721300	113722300	-5.158442860361044
chr5	113721400	113722400	-5.930443229622133
chr5	113721500	113722500	-5.153979830647712
chr5	113721600	113722600	-5.539757905906364
chr5	113721700	113722700	-5.065860245351517
chr5	113721800	113722800	-5.249048280465876
chr5	113721900	113722900	-5.609952911064299
chr5	113722000	113723000	-5.341410529488521
chr5	113722100	113723100	-5.523286025255946
chr5	113722200	113723200	-5.144695504437989
chr5	113722300	113723300	-4.582096482883071
chr5	113722400	113723400	-3.964815385525747
chr5	113722500	113723500	-3.575822203482948
chr5	113722600	113723600	-3.0479621133978765
chr5	113722700	113723700	-2.9708513399389025
chr5	113722800	113723800	-2.286438345762249
chr5	113722900	113723900	-1.8890498628974304
chr5	113723000	113724000	-1.7607600103120833
chr5	113723100	113724100	-1.8028795012904901
chr5	113723200	113724200	-1.4021253975338157
chr5	113723300	113724300	-1.1274727624025416
chr5	113723500	113724500	-2.777557253586302
chr5	113723600	113724600	-2.5555036043178547
chr5	113723700	113724700	-2.3936581063485725
chr5	113723800	113724800	-2.9442308279153324
chr5	113723900	113724900	-2.917721439197857
chr5	113724000	113725000	-2.7170474060851433
chr5	113724100	113725100	-3.2870017713259023
chr5	113724200	113725200	-3.536502430902781
chr5	113724300	113725300	-4.735584074896779
chr5	113724400	113725400	-4.52339085071156
chr5	113724500	113725500	-3.7502130313640083
chr5	113724600	113725600	-4.0738131638506685
chr5	113724700	113725700	-4.500506160283098
chr5	113724800	113725800	-4.523185859003525
chr5	113724900	113725900	-4.585219916197032
chr5	113725000	113726000	-4.953705149677217
chr5	113725100	113726100	-4.595568000218052
chr5	113725200	113726200	-4.478727717940989
chr5	113725300	113726300	-3.5668496780355183
chr5	113725400	113726400	-4.345255652524335
chr5	113725500	113726500	-4.223668547953053
chr5	113725600	113726600	-4.591366854003018
chr5	113725700	113726700	-3.930873833372392
chr5	113725800	113726800	-3.243098406661181
chr5	113727900	113728900	-2.105845531644825
chr5	113728000	113729000	-2.546124470233172
chr5	113728100	113729100	-1.8772051784024284
chr5	113728200	113729200	-1.999440234987299
chr5	113728300	113729300	-2.2955497676226715
chr5	113728400	113729400	-2.5255608382208536
chr5	113728500	113729500	-3.520595038271469
chr5	113728600	113729600	-3.5208910538352187
chr5	113728700	113729700	-3.9385761967793487
chr5	113728800	113729800	-4.372838048126205
chr5	113728900	113729900	-3.3992361894779917
chr5	113729000	113730000	-4.315479255137018
chr5	113729100	113730100	-4.628104683007998
chr5	113729200	113730200	-3.763391297726896
chr5	113729300	113730300	-3.6610061550541895
chr5	113729400	113730400	-4.4618878283980505
chr5	113729500	113730500	-4.47747830042286
chr5	113729600	113730600	-4.743716623794744
chr5	113729700	113730700	-3.9050555016442563
chr5	113729800	113730800	-3.5921917893186603
chr5	113729900	113730900	-4.58092423242132
chr5	113730000	113731000	-3.1264335350306283
chr5	113730100	113731100	-2.5141976216601343
chr5	113731100	113732100	-0.14058766093093467
chr5	113731200	113732200	-0.6760524928888315
chr5	113731300	113732300	-0.8441895623693009
chr5	113731400	113732400	-2.0752795196700244
chr5	113731500	113732500	-2.6158702385222954
chr5	113731600	113732600	-3.418070481298462
chr5	113731700	113732700	-3.3581811187598665
chr5	113731800	113732800	-3.858065165535039
chr5	113731900	113732900	-3.58168410926892
chr5	113732000	113733000	-3.989248560741651
chr5	113732100	113733100	-4.383157703290771
chr5	113732200	113733200	-4.614967063455821
chr5	113732300	113733300	-5.02236256793588
chr5	113732400	113733400	-4.848354889102167
chr5	113732500	113733500	-4.019263048352516
chr5	113732600	113733600	-2.631300804483512
chr5	113732700	113733700	-2.874007421619573
chr5	113732800	113733800	-2.676423566475427
chr5	113732900	113733900	-2.745061993310885
chr5	113733000	113734000	-2.5277949016447088
chr5	113733100	113734100	-2.309695780547077
chr5	113733200	113734200	-1.5891578971936673
chr5	113733300	113734300	-1.1729372919660241
chr5	113733400	113734400	-0.41674329669573335
chr5	113733500	113734500	-0.5363464935351551
chr5	113733600	113734600	-0.900807168307222
chr5	113733700	113734700	-0.9410952926700766
chr5	113733800	113734800	-0.5617463980724541
chr5	113733900	113734900	-0.1688449915482519
chr5	113734000	113735000	-0.27252429550265567
chr5	113734100	113735100	0.3743265439611396
chr5	113734200	113735200	-0.5052100481504006
chr5	113734300	113735300	-0.7454742133842926
chr5	113734400	113735400	-0.7398150893839761
chr5	113734500	113735500	-1.0594462888196046
chr5	113734600	113735600	-1.3061648966870434
chr5	113734700	113735700	-0.9217338504887456
chr5	113734800	113735800	-0.5513628534463693
chr5	113734900	113735900	-1.1919985504162849
chr5	113735000	113736000	-1.1387386594099913
chr5	113735100	113736100	-1.9254919813023703
chr5	113735200	113736200	-1.232273631335458
chr5	113735300	113736300	-1.4165132567134473
chr5	113735400	113736400	-2.3791980140200932
chr5	113735500	113736500	-2.859690356867453
chr5	113735600	113736600	-2.630669040850904
chr5	113735700	113736700	-2.5029290175283765
chr5	113735800	113736800	-2.822969961511648
chr5	113735900	113736900	-2.5382517508340667
chr5	113736000	113737000	-2.2941341421692565
chr5	113736100	113737100	-2.080358820972606
chr5	113736200	113737200	-2.1893765793226962
chr5	113736300	113737300	-1.8062201620400653
chr5	113736400	113737400	-0.9920321671476952
chr5	113736500	113737500	-0.43445689966413903
chr5	113736600	113737600	-0.6325251852946217
chr5	113736700	113737700	-0.8691026535862638
chr5	113736800	113737800	-0.8865316685082725
chr5	113736900	113737900	-0.4664157985192046
chr5	113737000	113738000	-0.6564089869707372
chr5	113737100	113738100	-0.4267485518551747
chr5	113737200	113738200	-0.5917535251300974
chr5	113737300	113738300	-0.5504417235335195
chr5	113737400	113738400	-0.09745628609154697
chr5	113737500	113738500	0.6727726442782337
chr5	113737600	113738600	0.16411728838334438
chr5	113737700	113738700	0.4704501154504952
chr5	113737800	113738800	0.4856410536202875
chr5	113737900	113738900	0.66125283918012
chr5	113738000	113739000	0.7361118652213251
chr5	113738100	113739100	1.133406063731075
chr5	113738200	113739200	1.1163337793425911
chr5	113738300	113739300	0.9742916919306334
chr5	113738400	113739400	0.5788846097921816
chr5	113738500	113739500	0.12095645845537158
chr5	113738600	113739600	0.2616500159102068
chr5	113738700	113739700	0.263574682746413
chr5	113738800	113739800	-0.39694443318549183
chr5	113738900	113739900	-0.35365504507592704
chr5	113739000	113740000	-0.8493839646026125
chr5	113739100	113740100	-0.9485846505750144
chr5	113739200	113740200	-1.310586716567164
chr5	113739300	113740300	-1.2548561709700805
chr5	113739400	113740400	-1.2793432658870594
chr5	113739500	113740500	-1.5390792533564086
chr5	113739600	113740600	-1.1524053970288568
chr5	113739700	113740700	-1.6583671951047874
chr5	113739800	113740800	-0.7336929619552273
chr5	113740600	113741600	-0.5881790695213126
chr5	113740700	113741700	-0.2716756896901998
chr5	113741500	113742500	-1.067094585890083
chr5	113741600	113742600	-0.93544710811543
chr5	113741700	113742700	-0.9614730182923108
chr5	113741800	113742800	-0.6242936729402787
chr5	113741900	113742900	-0.5194185830690051
chr5	113742000	113743000	-0.032424352736834826
chr5	113742100	113743100	-0.329010644689698
chr5	113742200	113743200	0.506982772379574
chr5	113742300	113743300	0.22440858175330147
chr5	113742400	113743400	0.4973079222516607
chr5	113742500	113743500	0.06178161341006647
chr5	113742600	113743600	0.4581271954268173
chr5	113742700	113743700	0.02434554750596141
chr5	113742800	113743800	-0.4983182974393524
chr5	113742900	113743900	-0.8398562524312991
chr5	113743000	113744000	-1.1651849806270351
chr5	113743100	113744100	-1.5545248982819964
chr5	113743200	113744200	-1.9247061107394048
chr5	113743300	113744300	-1.697859591844706
chr5	113743400	113744400	-1.8269975562446543
chr5	113743500	113744500	-1.9241308866081963
chr5	113743600	113744600	-2.1993395105955025
chr5	113743700	113744700	-2.5304167280051377
chr5	113743800	113744800	-2.3966424626513128
chr5	113743900	113744900	-2.267700371484928
chr5	113744000	113745000	-2.1905404680030283
chr5	113744100	113745100	-1.4650373358549205
chr5	113744200	113745200	-0.02325712151274985
chr5	113744300	113745300	0.12907520895444122
chr5	113744400	113745400	0.5193880998781158
chr5	113744500	113745500	0.7333941725819916
chr5	113744600	113745600	0.5608449453100238
chr5	113744700	113745700	0.061186710259580286
chr5	113744800	113745800	-0.4885547933860321
chr5	113744900	113745900	-0.6471928744222479
chr5	113746000	113747000	-0.30566167410840295
chr5	113746100	113747100	-0.2941374656301978
chr5	113746200	113747200	-1.0392875366890704
chr5	113746300	113747300	-1.4196714156368695
chr5	113746400	113747400	-1.6440078059075869
chr5	113746500	113747500	-1.6782925374432052
chr5	113746600	113747600	-1.8047157943268604
chr5	113746700	113747700	-2.2736944132908543
chr5	113746800	113747800	-2.3159161347355712
chr5	113746900	113747900	-2.36243641638603
chr5	113747000	113748000	-2.069078084399483
chr5	113747100	113748100	-1.7564779668936534
chr5	113747200	113748200	-1.1759040295122796
chr5	113747300	113748300	-0.8859755937457154
chr5	113747400	113748400	-0.3298520136399215
chr5	113747500	113748500	-0.1208293080342298
chr5	113747600	113748600	0.21028373594235825
chr5	113747700	113748700	0.1825501938999899
chr5	113747800	113748800	0.3235487949707198
chr5	113747900	113748900	0.2428301076431173
chr5	113748000	113749000	0.37720860951962537
chr5	113748100	113749100	0.2419543879227013
chr5	113748200	113749200	0.4385417825692411
chr5	113748300	113749300	0.3522983962914752
chr5	113748400	113749400	-0.06141020660066807
chr5	113748500	113749500	-0.03715549721188071
chr5	113748600	113749600	-0.4409667015124803
chr5	113748700	113749700	-0.28692543085749633
chr5	113748800	113749800	-0.4878252392965533
chr5	113748900	113749900	-0.05334151943458259
chr5	113749000	113750000	-0.22626337145205738
chr5	113749100	113750100	-0.4427590392955257
chr5	113749200	113750200	-0.6924297468454567
chr5	113749300	113750300	-0.6182204752581415
chr5	113749400	113750400	-0.4541547610002442
chr5	113750000	113751000	-1.5604541236564367
chr5	113750100	113751100	-1.2981199149742837
chr5	113750200	113751200	-1.5474278386271203
chr5	113750300	113751300	-1.4882942349127943
chr5	113750400	113751400	-1.2270716784727158
chr5	113750500	113751500	-1.0107953061939576
chr5	113750600	113751600	-1.1036832385494708
chr5	113750700	113751700	-0.7754034108259215
chr5	113750800	113751800	-1.1037865972999614
chr5	113750900	113751900	-1.2731166651673331
chr5	113751000	113752000	-0.7246223175904831
chr5	113751100	113752100	-0.8213395677660171
chr5	113751200	113752200	-0.5493653773181879
chr5	113751300	113752300	-0.3401064563451309
chr5	113751400	113752400	-0.7390140948889651
chr5	113751500	113752500	-1.8652540876165624
chr5	113751600	113752600	-2.097178758802237
chr5	113751700	113752700	-2.9227519535333784
chr5	113751800	113752800	-3.6823842227019083
chr5	113751900	113752900	-3.718682113656037
chr5	113752000	113753000	-4.087263599376722
chr5	113752100	113753100	-4.6713592603625065
chr5	113752200	113753200	-5.257304168476877
chr5	113752300	113753300	-5.417035683205725
chr5	113752400	113753400	-5.2546720538412455
chr5	113752500	113753500	-4.2686260813807255
chr5	113752600	113753600	-4.029289715178511
chr5	113752700	113753700	-3.6041314213091167
chr5	113752800	113753800	-2.6912673097634605
chr5	113752900	113753900	-2.7466844420209235
chr5	113753000	113754000	-2.2733566278967317
chr5	113753100	113754100	-1.2023737818960556
chr5	113753800	113754800	-0.05887339871685105
chr5	113753900	113754900	-0.12843546309517395
chr5	113754000	113755000	-0.06371306097190792
chr5	113755100	113756100	-0.4430532269341832
chr5	113755200	113756200	-0.9064110030176789
chr5	113755300	113756300	-1.7129433860704564
chr5	113755400	113756400	-2.045606114887053
chr5	113755500	113756500	-2.101164678309643
chr5	113755600	113756600	-2.020354446782397
chr5	113755700	113756700	-2.3273657836799218
chr5	113755800	113756800	-2.892457543522583
chr5	113755900	113756900	-3.0284034711046828
chr5	113756000	113757000	-2.243685124115685
chr5	113756100	113757100	-2.8879428271934664
chr5	113756500	113757500	-2.469316682060604
chr5	113756600	113757600	-1.574569065768234
chr5	113756700	113757700	-1.0158853411104425
chr5	113756800	113757800	-0.7320740134251846
chr5	113756900	113757900	-0.9531394787231924
chr5	113757000	113758000	-0.996773419113339
chr5	113757100	113758100	-0.9877599381241228
chr5	113757200	113758200	-1.0153600100384563
chr5	113757300	113758300	-0.7566188891359759
chr5	113757400	113758400	-0.25648208504516634
chr5	113757500	113758500	-0.5042048534690905
chr5	113758800	113759800	-0.2951729396361831
chr5	113758900	113759900	-1.0564182940653903
chr5	113759000	113760000	-0.43633876093380947
chr5	113759100	113760100	-0.9862524644255812
chr5	113759200	113760200	-0.9494661265525116
chr5	113759300	113760300	-0.7753386717915797
chr5	113759400	113760400	-1.0067399165684456
chr5	113759500	113760500	-0.9483719094494928
chr5	113759600	113760600	-1.200673040903106
chr5	113759700	113760700	-1.295159707557668
chr5	113759800	113760800	-1.4207204152090975
chr5	113759900	113760900	-0.7957928902194429
chr5	113760000	113761000	-1.213857623720861
chr5	113760100	113761100	-1.2255596525616077
chr5	113760200	113761200	-1.2341022843437266
chr5	113760300	113761300	-2.0879453704045567
chr5	113760400	113761400	-1.9425597175471159
chr5	113760500	113761500	-1.9407320591398567
chr5	113760600	113761600	-1.9842887583150923
chr5	113760700	113761700	-1.883447742831488
chr5	113760800	113761800	-1.5781796216352268
chr5	113760900	113761900	-1.8610099639850248
chr5	113761000	113762000	-1.7860073102199912
chr5	113761100	113762100	-1.0304693438252523
chr5	113761200	113762200	-1.3080143457535884
chr5	113761300	113762300	-1.0060675239073154
chr5	113761400	113762400	-0.8775418167371232
chr5	113761500	113762500	-0.9238715943820288
chr5	113761600	113762600	-0.6189709511324806
chr5	113761700	113762700	-0.08769976006971326
chr5	113761800	113762800	-0.7333537806402842
chr5	113761900	113762900	-0.5450856097251622
chr5	113762000	113763000	-0.5841328574026299
chr5	113762100	113763100	-0.7594217841559296
chr5	113762200	113763200	-0.3890860179047507
chr5	113762300	113763300	0.14143077839082935
chr5	113762400	113763400	-0.014132679054668409
chr5	113762500	113763500	0.34968163527041274
chr5	113762600	113763600	-0.2938815988198352
chr5	113763600	113764600	-0.7638117245860264
chr5	113763700	113764700	-0.4633178986781179
chr5	113763800	113764800	-0.8203686502630455
chr5	113763900	113764900	-1.0743678835258579
chr5	113764000	113765000	-1.7086945331956322
chr5	113764100	113765100	-1.686390492971805
chr5	113764200	113765200	-1.8694335428281053
chr5	113764300	113765300	-1.9213930239037813
chr5	113764400	113765400	-1.804794122756788
chr5	113764500	113765500	-1.6797224728444662
chr5	113764600	113765600	-2.2858675196384706
chr5	113764700	113765700	-2.367820070237977
chr5	113764800	113765800	-1.6100305352508135
chr5	113764900	113765900	-1.8292028280833768
chr5	113765000	113766000	-1.00574706588588
chr5	113765100	113766100	-1.1013170922629258
chr5	113765200	113766200	-1.5575458918007696
chr5	113765300	113766300	-1.7993068503307468
chr5	113765400	113766400	-1.892937478934387
chr5	113765500	113766500	-1.62046075059856
chr5	113765600	113766600	-1.1239269730353851
chr5	113765700	113766700	-2.119726368997212
chr5	113765800	113766800	-3.3947733532694504
chr5	113765900	113766900	-2.66769047893704
chr5	113766000	113767000	-2.9222979788320704
chr5	113766100	113767100	-3.008539044759073
chr5	113766200	113767200	-3.1707106983003883
chr5	113766300	113767300	-2.8536930866030934
chr5	113766400	113767400	-2.650784654869727
chr5	113766500	113767500	-2.7117134842098607
chr5	113766600	113767600	-2.7752458421409143
chr5	113766700	113767700	-1.7269429597657204
chr5	113766800	113767800	-0.7583923117447992
chr5	113766900	113767900	-1.0897195886308648
chr5	113767600	113768600	0.9209967256696608
chr5	113767700	113768700	0.7648022691898523
chr5	113767800	113768800	0.07330584240384347
chr5	113767900	113768900	-0.7156594010766847
chr5	113768000	113769000	-0.620209629426903
chr5	113768100	113769100	-0.7142975918371525
chr5	113768200	113769200	-1.0300504052480817
chr5	113768300	113769300	-0.8658241231579571
chr5	113768400	113769400	-1.3766170131288644
chr5	113768500	113769500	-1.6995823093955913
chr5	113768600	113769600	-1.8503165555099448
chr5	113768700	113769700	-2.0282113597314297
chr5	113768800	113769800	-1.6003757787735309
chr5	113768900	113769900	-0.5358560038777213
chr5	113769900	113770900	-1.4160654324805868
chr5	113770000	113771000	-1.4180345026345105
chr5	113770100	113771100	-1.3965132994075176
chr5	113770200	113771200	-1.3855342296494324
chr5	113770300	113771300	-1.3785334143282009
chr5	113770400	113771400	-1.2817227585495563
chr5	113770500	113771500	-0.9736642971590984
chr5	113770600	113771600	-0.8046780839465997
chr5	113770700	113771700	-2.1274026437966227
chr5	113770800	113771800	-2.026709323870223
chr5	113770900	113771900	-2.3388512370895067
chr5	113771000	113772000	-2.6057773015670573
chr5	113771100	113772100	-2.9693357439779486
chr5	113771200	113772200	-2.4622391811086373
chr5	113771300	113772300	-2.50680138327192
chr5	113771400	113772400	-1.892876049741468
chr5	113771500	113772500	-2.9436356139484405
chr5	113771600	113772600	-3.8494929544468985
chr5	113771700	113772700	-3.5164283277758988
chr5	113771800	113772800	-3.492962250449814
chr5	113771900	113772900	-3.301362758124522
chr5	113772000	113773000	-3.3550724559213365
chr5	113772100	113773100	-3.035822552397164
chr5	113772200	113773200	-3.309466034272293
chr5	113773400	113774400	-3.9003441798917984
chr5	113773500	113774500	-3.876160459808335
chr5	113773600	113774600	-4.027271535112028
chr5	113773700	113774700	-4.1710332556536125
chr5	113773800	113774800	-2.339613011732941
chr5	113773900	113774900	-2.5212624686614293
chr5	113774000	113775000	-1.9746534732989525
chr5	113774100	113775100	-3.3785775463833696
chr5	113774200	113775200	-2.088662327998537
chr5	113774300	113775300	-2.715301054100405
chr5	113774400	113775400	-2.8035648670158224
chr5	113774500	113775500	-4.145114410886417
chr5	113774600	113775600	-3.654874914731931
chr5	113774700	113775700	-3.2639980071918417
chr5	113774800	113775800	-4.229832090395083
chr5	113774900	113775900	-4.103846914123763
chr5	113775000	113776000	-3.861920580019357
chr5	113775100	113776100	-3.0381837374474086
chr5	113775200	113776200	-3.2297783672576803
chr5	113775300	113776300	-2.3463959255946096
chr5	113775400	113776400	-2.5187908411432494
chr5	113775500	113776500	-1.0219485539008972
chr5	113775600	113776600	-1.5781911868818408
chr5	113775700	113776700	-1.1589544548263202
chr5	113775800	113776800	-0.4306847405195425
chr5	113775900	113776900	-0.2861254953263257
chr5	113776000	113777000	-0.21691926013049506
chr5	113776100	113777100	-0.4095325075644948
chr5	113776200	113777200	-0.4542939377451912
chr5	113776300	113777300	-0.7949153941258253
chr5	113776400	113777400	0.0815375752133042
chr5	113776500	113777500	-0.4312042320514932
chr5	113776600	113777600	-0.17725341299120104
chr5	113776700	113777700	-0.7877595214834506
chr5	113776800	113777800	-0.7565686329993094
chr5	113776900	113777900	-0.7372847032126888
chr5	113777000	113778000	-0.6383145932210786
chr5	113777100	113778100	-0.4931156855222196
chr5	113777200	113778200	-1.5090855032672432
chr5	113777300	113778300	-2.030469910777453
chr5	113777400	113778400	-2.5656139557602446
chr5	113777500	113778500	-1.9429529275852009
chr5	113777600	113778600	-2.1145271933588656
chr5	113777700	113778700	-2.118635142592541
chr5	113777800	113778800	-2.5831190846345202
chr5	113777900	113778900	-1.9867242156137
chr5	113778000	113779000	-2.1241322054931424
chr5	113778100	113779100	-2.370366198514493
chr5	113778200	113779200	-1.3206207433888286
chr5	113778300	113779300	-1.07602247282731
chr5	113778400	113779400	-1.7115224690340067
chr5	113778500	113779500	-2.2384877822398264
chr5	113778600	113779600	-1.620729667409426
chr5	113778700	113779700	-1.8040830436737965
chr5	113778800	113779800	-1.2788359720833158
chr5	113778900	113779900	-1.9666011325219284
chr5	113779000	113780000	-2.3083041175831944
chr5	113779100	113780100	-1.8651018216326445
chr5	113779200	113780200	-2.2611939757660005
chr5	113779300	113780300	-1.7036415169238883
chr5	113779400	113780400	-1.762491964069066
chr5	113779500	113780500	-1.4652469991928063
chr5	113779600	113780600	-2.3053089914260965
chr5	113779700	113780700	-2.9099182317026147
chr5	113779800	113780800	-3.611252486708045
chr5	113779900	113780900	-3.6374765401171127
chr5	113780000	113781000	-3.7610632566139697
chr5	113780100	113781100	-4.75676013333362
chr5	113780200	113781200	-4.3251983911983505
chr5	113780300	113781300	-4.657916818663956
chr5	113780400	113781400	-4.194121143444522
chr5	113780500	113781500	-4.785792431342847
chr5	113780600	113781600	-4.458071508333216
chr5	113780700	113781700	-4.127800380933438
chr5	113780800	113781800	-4.014663599069018
chr5	113780900	113781900	-3.6634690879512073
chr5	113781000	113782000	-3.267961465804329
chr5	113781100	113782100	-2.3853093691512663
chr5	113781200	113782200	-2.5649004281250765
chr5	113781300	113782300	-2.463943624008245
chr5	113781400	113782400	-2.2380853622334844
chr5	113781500	113782500	-2.1989351970325552
chr5	113781600	113782600	-1.8754478815824682
chr5	113781700	113782700	-1.7583457398442421
chr5	113781800	113782800	-2.055364182812934
chr5	113781900	113782900	-2.837101146982393
chr5	113782000	113783000	-3.2953820899584123
chr5	113782100	113783100	-3.332628074758627
chr5	113782200	113783200	-2.9716409572642366
chr5	113782300	113783300	-2.9948684430482184
chr5	113782400	113783400	-3.192947744798124
chr5	113782500	113783500	-3.242133375317388
chr5	113782600	113783600	-3.5834600878260874
chr5	113782700	113783700	-3.197793286562315
chr5	113782800	113783800	-3.0159585643298668
chr5	113782900	113783900	-2.036816366659896
chr5	113783000	113784000	-1.605681795571752
chr5	113783100	113784100	-1.7928298367908229
chr5	113783200	113784200	-1.9801220809539288
chr5	113783300	113784300	-1.7322543114985949
chr5	113783400	113784400	-1.856644853205204
chr5	113783500	113784500	-1.4078359850981486
chr5	113783600	113784600	-1.3086492282597562
chr5	113783700	113784700	-1.2686507574874757
chr5	113783800	113784800	-0.8359394578231979
chr5	113784300	113785300	-3.387791951009841
chr5	113784400	113785400	-1.844505337981818
chr5	113784500	113785500	-2.602105148119439
chr5	113784600	113785600	-2.109140136135653
chr5	113784700	113785700	-2.6789883801178203
chr5	113784800	113785800	-2.2475639949005957
chr5	113784900	113785900	-1.9976400588957728
chr5	113785000	113786000	-1.743394932359886
chr5	113785100	113786100	-1.3214252077189428
chr5	113785200	113786200	-1.1065541345334091
chr5	113786600	113787600	-0.483645381408986
chr5	113786700	113787700	-0.4929841091832638
chr5	113786800	113787800	0.013474219752940374
chr5	113786900	113787900	0.6138757637038934
chr5	113787000	113788000	0.003041096816766758
chr5	113787100	113788100	-0.2164193426826482
chr5	113787200	113788200	-1.2277784844738011
chr5	113787300	113788300	-1.9743550656144304
chr5	113787400	113788400	-2.3356003456874004
chr5	113787500	113788500	-2.4391257154921124
chr5	113787600	113788600	-2.351099243334391
chr5	113787700	113788700	-2.6881343689215744
chr5	113787800	113788800	-3.221137850523507
chr5	113787900	113788900	-4.349336472355107
chr5	113788000	113789000	-2.1700085804518525
chr5	113788100	113789100	-2.1075439922370456
chr5	113788200	113789200	-1.3364518484115733
chr5	113788300	113789300	-1.0488207708403714
chr5	113788400	113789400	-0.8598914388365363
chr5	113788500	113789500	-0.4711548946487378
chr5	113788600	113789600	-0.2819012653845756
chr5	113788700	113789700	-0.02741374962306926
chr5	113788800	113789800	-0.534417021804304
chr5	113788900	113789900	0.0243616594375324
chr5	113789000	113790000	-1.8184590828210494
chr5	113789100	113790100	-1.712114955668839
chr5	113789200	113790200	-1.9673335692853664
chr5	113789300	113790300	-2.0044716477866125
chr5	113789400	113790400	-1.6953967627030782
chr5	113789500	113790500	-2.174273467749332
chr5	113789600	113790600	-2.3546572945838986
chr5	113789700	113790700	-2.0818450589773216
chr5	113789800	113790800	-1.3551657661583605
chr5	113790900	113791900	-0.8851445341507724
chr5	113791000	113792000	-0.47284440531868926
chr5	113791100	113792100	0.1951611158911212
chr5	113792800	113793800	-1.309854306037744
chr5	113792900	113793900	-2.344392718795814
chr5	113793000	113794000	-2.3402108273237063
chr5	113793100	113794100	-2.3774412141144947
chr5	113793200	113794200	-2.36593606082904
chr5	113793300	113794300	-2.122281739825337
chr5	113793400	113794400	-1.9734880281534184
chr5	113793500	113794500	-2.088594180148172
chr5	113793600	113794600	-2.755636185094546
chr5	113793700	113794700	-2.730710319771944
chr5	113793800	113794800	-2.585142357254598
chr5	113794100	113795100	-1.6688153282950708
chr5	113794200	113795200	-2.4033840893951086
chr5	113794300	113795300	-3.1516030535573734
chr5	113794400	113795400	-2.832702859288645
chr5	113794500	113795500	-2.757602669047172
chr5	113794600	113795600	-2.0164071147325866
chr5	113794700	113795700	-1.6852388494130788
chr5	113794800	113795800	-1.6484426555687393
chr5	113794900	113795900	-1.6051293452109248
chr5	113795000	113796000	-1.8529938981046516
chr5	113795100	113796100	-1.4644064495247946
chr5	113795200	113796200	-0.5181650871883059
chr5	113795300	113796300	0.5403976502106904
chr5	113795400	113796400	0.3597866966042609
chr5	113795500	113796500	0.4036798797859496
chr5	113795600	113796600	0.5049087990638575
chr5	113795700	113796700	-0.3965101651531458
chr5	113795800	113796800	-0.5312999765053846
chr5	113795900	113796900	-1.5584351364614937
chr5	113796000	113797000	-1.5540039236664083
chr5	113796100	113797100	-2.2000756720252013
chr5	113796200	113797200	-2.6444045229117004
chr5	113796300	113797300	-2.8737897265225785
chr5	113796400	113797400	-2.982915846821734
chr5	113796500	113797500	-3.0084157673058955
chr5	113796600	113797600	-3.6357804204007382
chr5	113796700	113797700	-3.144449851057567
chr5	113796800	113797800	-2.6332185524744136
chr5	113796900	113797900	-1.880479434573232
chr5	113797000	113798000	-1.8032633705658492
chr5	113797100	113798100	-1.815917448748782
chr5	113797200	113798200	-1.3254190292083166
chr5	113797300	113798300	-1.4893453393672158
chr5	113797400	113798400	-1.3844047049450656
chr5	113797500	113798500	-1.2602865544606856
chr5	113797600	113798600	-0.41277828651261583
chr5	113797700	113798700	-0.14398583925672034
chr5	113797800	113798800	-0.8569378907482599
chr5	113798400	113799400	-2.5476914818025733
chr5	113799500	113800500	0.2041961990366266
chr5	113799600	113800600	0.15218586612626522
chr5	113799700	113800700	0.34430431148681584
chr5	113799800	113800800	0.19021525510163967
chr5	113800600	113801600	-2.125905772526387
chr5	113800700	113801700	-2.6760015098597965
chr5	113800800	113801800	-3.842298144128317
chr5	113800900	113801900	-3.289746481732712
chr5	113801000	113802000	-3.343944103891384
chr5	113801100	113802100	-2.923597395191605
chr5	113801200	113802200	-3.3505104225516544
chr5	113801300	113802300	-3.7268890189470536
chr5	113801400	113802400	-3.7591089657342094
chr5	113801500	113802500	-4.145619187609559
chr5	113801600	113802600	-3.849965200998229
chr5	113801700	113802700	-3.792258855203955
chr5	113801800	113802800	-3.071249901537909
chr5	113801900	113802900	-4.0929133938249365
chr5	113802000	113803000	-4.081784878533533
chr5	113802100	113803100	-4.1272972133783865
chr5	113802200	113803200	-4.902954211725166
chr5	113802300	113803300	-4.870920127180893
chr5	113802400	113803400	-4.320237342833924
chr5	113802500	113803500	-3.6647000459586936
chr5	113802600	113803600	-3.5987027362227964
chr5	113802700	113803700	-3.5750500504251628
chr5	113802800	113803800	-3.651936268333564
chr5	113802900	113803900	-2.9072103725732266
chr5	113803000	113804000	-2.7330216306893944
chr5	113803100	113804100	-3.383318645720157
chr5	113803200	113804200	-2.501675253043765
chr5	113803300	113804300	-2.0739180017277743
chr5	113803400	113804400	-2.5218995844953245
chr5	113803500	113804500	-3.1047987941667485
chr5	113803600	113804600	-3.3800938371476477
chr5	113803700	113804700	-3.2114076981392934
chr5	113803800	113804800	-3.527795386063496
chr5	113803900	113804900	-3.6973754534779695
chr5	113804000	113805000	-4.128777521860827
chr5	113804100	113805100	-3.5464843853742747
chr5	113804200	113805200	-3.060484128734611
chr5	113804300	113805300	-2.9320298776052045
chr5	113804400	113805400	-3.035565453097853
chr5	113804500	113805500	-2.871732088978067
chr5	113804600	113805600	-2.834822693130856
chr5	113804700	113805700	-2.3056512742335062
chr5	113804800	113805800	-2.011917979918684
chr5	113804900	113805900	-1.5910569144767372
chr5	113805000	113806000	-1.1777338781862432
chr5	113805100	113806100	-1.293523716045616
chr5	113805200	113806200	-1.5195300979443982
chr5	113805300	113806300	-1.7014792607539415
chr5	113805400	113806400	-1.2324557434752412
chr5	113805500	113806500	-0.6616510124611836
chr5	113807100	113808100	-3.251031880526932
chr5	113807200	113808200	-2.6717004790683947
chr5	113807300	113808300	-2.9074144515896974
chr5	113807400	113808400	-2.9705331501343832
chr5	113807500	113808500	-2.343406444143357
chr5	113807600	113808600	-2.1577808506110614
chr5	113807700	113808700	-2.215517766858861
chr5	113807800	113808800	-2.148599681126667
chr5	113807900	113808900	-1.9532495177597688
chr5	113808000	113809000	-1.624232160073637
chr5	113808100	113809100	-0.7933668387564193
chr5	113808200	113809200	-1.226449348592081
chr5	113809100	113810100	-2.9242695863960484
chr5	113809200	113810200	-2.875224278098276
chr5	113809300	113810300	-2.4278531521744404
chr5	113809400	113810400	-2.1432751683067965
chr5	113809500	113810500	-1.9373509558274835
chr5	113809600	113810600	-2.1607603765093075
chr5	113809700	113810700	-1.8647016864642656
chr5	113809800	113810800	-1.4372402535921642
chr5	113809900	113810900	-1.9500680432663824
chr5	113810000	113811000	-1.6719567083426061
chr5	113810100	113811100	-1.3323652526637637
chr5	113810200	113811200	-2.2234226841331184
chr5	113810300	113811300	-2.663899264893542
chr5	113810400	113811400	-2.710709236230855
chr5	113810500	113811500	-2.9259958161673
chr5	113810600	113811600	-2.600556463374544
chr5	113810700	113811700	-2.8800113656943043
chr5	113810800	113811800	-3.327210261020114
chr5	113810900	113811900	-3.0812509728528856
chr5	113811000	113812000	-2.5210455350896854
chr5	113811100	113812100	-3.018750103811324
chr5	113811200	113812200	-1.4201994215736955
chr5	113811300	113812300	-1.8703908165185807
chr5	113811400	113812400	-1.7317754371814362
chr5	113811500	113812500	-1.4257335881906728
chr5	113811600	113812600	-0.8671752593390761
chr5	113811700	113812700	-1.3699174141700727
chr5	113811800	113812800	-1.5105004701700828
chr5	113811900	113812900	-0.5819876150406528
chr5	113812000	113813000	-1.238888362111147
chr5	113812100	113813100	-0.8732022376283692
chr5	113812200	113813200	-1.322814900719239
chr5	113812300	113813300	-1.5086659681861432
chr5	113812400	113813400	-2.5121948723243044
chr5	113812500	113813500	-2.8069009167518018
chr5	113812600	113813600	-3.4218495702537712
chr5	113812700	113813700	-3.0945202942825167
chr5	113812800	113813800	-2.792241863556584
chr5	113812900	113813900	-3.444871790697244
chr5	113813000	113814000	-2.656753902738457
chr5	113814500	113815500	-2.889406301806144
chr5	113814600	113815600	-3.1340592815597983
chr5	113814700	113815700	-2.858958423817947
chr5	113814800	113815800	-2.8947035986588268
chr5	113814900	113815900	-2.945598343087127
chr5	113815000	113816000	-2.597816921044176
chr5	113815100	113816100	-2.553736207655336
chr5	113815200	113816200	-2.5054110426857097
chr5	113815300	113816300	-2.377751497165314
chr5	113815400	113816400	-2.521109714255004
chr5	113815500	113816500	-2.9613938983669
chr5	113815600	113816600	-2.844164393749616
chr5	113815700	113816700	-3.0592651602910275
chr5	113816800	113817800	-1.6191039760788837
chr5	113816900	113817900	-1.7914407310072942
chr5	113817000	113818000	-1.7772872669696258
chr5	113818200	113819200	-3.975714519387055
chr5	113818300	113819300	-4.251264996656767
chr5	113818400	113819400	-4.29427637486973
chr5	113818500	113819500	-4.9608691796567985
chr5	113818600	113819600	-6.072916703026433
chr5	113818700	113819700	-6.027558426912402
chr5	113818800	113819800	-5.999750810107689
chr5	113818900	113819900	-6.030392598510069
chr5	113819000	113820000	-5.801676078649559
chr5	113819100	113820100	-6.418416183832004
chr5	113819200	113820200	-5.844860167191168
chr5	113819300	113820300	-5.792461122615421
chr5	113819400	113820400	-5.799853094411002
chr5	113819500	113820500	-5.197048569272922
chr5	113819600	113820600	-3.7809591999064613
chr5	113819700	113820700	-5.310354946171685
chr5	113819800	113820800	-5.261795073280196
chr5	113819900	113820900	-5.356296139832501
chr5	113820000	113821000	-5.20367129195949
chr5	113820100	113821100	-4.481376627553457
chr5	113820200	113821200	-6.6664356396149405
chr5	113820500	113821500	-8.661627186515984
chr5	113820600	113821600	-8.776636623949617
chr5	113820700	113821700	-7.499206427638166
chr5	113820800	113821800	-7.608385255549481
chr5	113821900	113822900	-3.887415463643292
chr5	113822000	113823000	-4.105219248946713
chr5	113822100	113823100	-3.9911415112328195
chr5	113822200	113823200	-4.146861013245049
chr5	113822300	113823300	-4.024825866405273
chr5	113822400	113823400	-3.0414069035540523
chr5	113822500	113823500	-3.2983078855929224
chr5	113822600	113823600	-2.9117253074882536
chr5	113822700	113823700	-2.6793294652726267
chr5	113822800	113823800	-3.035807147013762
chr5	113822900	113823900	-2.5771048510611485
chr5	113823000	113824000	-2.0631125341581593
chr5	113823100	113824100	-1.3282600548723194
chr5	113823200	113824200	-1.4645743231721386
chr5	113823300	113824300	-1.4958158578843708
chr5	113823400	113824400	-1.0829138890440628
chr5	113823500	113824500	-0.5400532370749298
chr5	113823600	113824600	-1.1372845273220409
chr5	113823700	113824700	-1.1683034902943967
chr5	113823800	113824800	-1.0128173410459929
chr5	113823900	113824900	-1.0391365721990822
chr5	113824000	113825000	-1.8494415508656734
chr5	113824100	113825100	-2.4470635708714434
chr5	113824200	113825200	-1.973982844045277
chr5	113824300	113825300	-1.9632791841177648
chr5	113824400	113825400	-2.4267489013479024
chr5	113824500	113825500	-2.759494489622377
chr5	113824800	113825800	-2.80021304519444
chr5	113824900	113825900	-2.9855224683746378
chr5	113825000	113826000	-3.480116804987333
chr5	113825100	113826100	-2.8637981457597586
chr5	113825200	113826200	-2.698215509668015
chr5	113825300	113826300	-2.559823854863217
chr5	113825400	113826400	-2.8457362373685435
chr5	113825500	113826500	-2.99322068439735
chr5	113825600	113826600	-3.868364627146984
chr5	113825700	113826700	-4.140015565859051
chr5	113825800	113826800	-4.333108645689114
chr5	113825900	113826900	-4.562364998391312
chr5	113826000	113827000	-3.577410232915347
chr5	113826100	113827100	-3.6810043270475385
chr5	113826200	113827200	-3.438927785148052
chr5	113826300	113827300	-3.3378668708913626
chr5	113826400	113827400	-3.1064048674028557
chr5	113826500	113827500	-2.8771315140549216
chr5	113826600	113827600	-1.9465506632792533
chr5	113826700	113827700	-1.3853652106042682
chr5	113826800	113827800	-1.5822280422873938
chr5	113826900	113827900	-1.0630995007537078
chr5	113827000	113828000	-1.6781414332545526
chr5	113827100	113828100	-1.6775469314893174
chr5	113827200	113828200	-1.4350678611356595
chr5	113827300	113828300	-2.622782156949549
chr5	113827400	113828400	-3.4040976290368863
chr5	113827500	113828500	-3.75007232791431
chr5	113827600	113828600	-3.93712823710102
chr5	113827700	113828700	-3.7607508820980313
chr5	113827800	113828800	-3.9740319924258474
chr5	113827900	113828900	-4.739028210355711
chr5	113828000	113829000	-4.869367129724623
chr5	113828100	113829100	-4.916578293010789
chr5	113828200	113829200	-5.483992414720962
chr5	113829300	113830300	-3.68592673412962
chr5	113829400	113830400	-4.108720871205248
chr5	113829500	113830500	-4.112186696572536
chr5	113829600	113830600	-3.828553480399583
chr5	113829700	113830700	-2.7881359172909694
chr5	113829800	113830800	-2.336739306058082
chr5	113829900	113830900	-1.8296636439372849
chr5	113830000	113831000	-2.0645967369802447
chr5	113830100	113831100	-2.222014460177742
chr5	113830200	113831200	-2.246788045486606
chr5	113830300	113831300	-2.3145147563521977
chr5	113830400	113831400	-2.089695198836744
chr5	113830500	113831500	-1.928119038622288
chr5	113830600	113831600	-2.13109975517078
chr5	113830700	113831700	-2.2904604043962733
chr5	113830800	113831800	-2.3147387290007297
chr5	113830900	113831900	-3.1764609532135766
chr5	113831000	113832000	-2.771375750975722
chr5	113831100	113832100	-3.0836454371433115
chr5	113831200	113832200	-3.780818789421358
chr5	113831300	113832300	-3.7426329299879533
chr5	113831400	113832400	-3.7604296102872494
chr5	113831500	113832500	-3.5526816299937707
chr5	113831600	113832600	-3.596813887757699
chr5	113831700	113832700	-3.4407610161090396
chr5	113831800	113832800	-2.912583340640485
chr5	113831900	113832900	-2.5678811749173454
chr5	113832000	113833000	-3.160200966961062
chr5	113832100	113833100	-2.3308244573966403
chr5	113832200	113833200	-1.4986712019004793
chr5	113832300	113833300	-1.3602628679709483
chr5	113832400	113833400	-0.7080020258145445
chr5	113832500	113833500	-0.5374835806486072
chr5	113832600	113833600	-0.8096769753375734
chr5	113832700	113833700	-0.34454563259896204
chr5	113832800	113833800	-0.6632763030862776
chr5	113832900	113833900	0.03897865278407293
chr5	113833000	113834000	0.29086980223032155
chr5	113833100	113834100	-0.2669537429091668
chr5	113833200	113834200	-0.5912904873394922
chr5	113833300	113834300	-1.000998473322135
chr5	113833400	113834400	-1.5366736802283916
chr5	113833500	113834500	-1.764637273683526
chr5	113833600	113834600	-1.6302642938964185
chr5	113833700	113834700	-1.3969252744437497
chr5	113833800	113834800	-1.2635562288023017
chr5	113833900	113834900	-1.65848575315002
chr5	113834000	113835000	-2.0001809384176763
chr5	113834100	113835100	-2.3954228103277586
chr5	113834200	113835200	-2.7772391313389093
chr5	113834300	113835300	-2.596586041933461
chr5	113834400	113835400	-2.3929521200362824
chr5	113834500	113835500	-3.0367476071858897
chr5	113834600	113835600	-3.203033024887161
chr5	113834700	113835700	-3.8925750818633778
chr5	113834800	113835800	-4.602739282295655
chr5	113834900	113835900	-4.827033313793132
chr5	113835000	113836000	-4.910050392067306
chr5	113835100	113836100	-4.561352798028642
chr5	113835200	113836200	-4.286836966901862
chr5	113835300	113836300	-4.4758375301388655
chr5	113835400	113836400	-5.152669501731477
chr5	113835500	113836500	-4.666310518388287
chr5	113835600	113836600	-4.25380209222113
chr5	113835700	113836700	-3.7620650939474034
chr5	113835800	113836800	-3.6345775088750254
chr5	113835900	113836900	-3.4884799155924715
chr5	113836000	113837000	-3.064063813113619
chr5	113836100	113837100	-3.6455794478052783
chr5	113836200	113837200	-3.4570269460283174
chr5	113836300	113837300	-3.1944600442970845
chr5	113836400	113837400	-2.5783220182361344
chr5	113836500	113837500	-2.498206144470764
chr5	113836600	113837600	-2.018698839261996
chr5	113838600	113839600	-1.5774492619134282
chr5	113838700	113839700	-1.4209846017309706
chr5	113838800	113839800	-1.6547158878617791
chr5	113838900	113839900	-1.7638648325673931
chr5	113839000	113840000	-2.7761114579030406
chr5	113839100	113840100	-2.7309759447758295
chr5	113839200	113840200	-3.3424461819289406
chr5	113839300	113840300	-2.7693129189805687
chr5	113839400	113840400	-2.8659264226158885
chr5	113839500	113840500	-2.823448830119418
chr5	113839600	113840600	-2.7579697769268385
chr5	113839700	113840700	-2.9084658705824618
chr5	113839800	113840800	-2.804970044153537
chr5	113839900	113840900	-2.831001363406954
chr5	113840600	113841600	-2.1964826826250823
chr5	113840700	113841700	-2.6293886331350262
chr5	113840800	113841800	-2.7260750483734446
chr5	113840900	113841900	-3.1394347395015085
chr5	113841000	113842000	-3.1633581236862964
chr5	113841100	113842100	-3.1435375799809684
chr5	113841200	113842200	-3.1496390453732968
chr5	113841300	113842300	-2.863684192802112
chr5	113841400	113842400	-2.440167184418341
chr5	113841500	113842500	-2.8669293169114667
chr5	113841600	113842600	-2.3167869694746357
chr5	113841700	113842700	-2.4144487087453053
chr5	113841800	113842800	-2.709976762942264
chr5	113841900	113842900	-2.0476864042439757
chr5	113842000	113843000	-2.024793833627265
chr5	113842100	113843100	-2.030555709253367
chr5	113842200	113843200	-2.0506136781351447
chr5	113842300	113843300	-2.331943807214295
chr5	113842400	113843400	-2.1123020276924738
chr5	113842500	113843500	-1.895289024001864
chr5	113842600	113843600	-1.8728711063333088
chr5	113842700	113843700	-1.066313053633482
chr5	113842800	113843800	-0.3874259086479814
chr5	113843000	113844000	-1.2698072239034128
chr5	113843100	113844100	-1.1521026044112217
chr5	113843200	113844200	-1.3492980106390884
chr5	113843300	113844300	-0.7139496673754875
chr5	113843400	113844400	-1.0094748667217974
chr5	113843500	113844500	-0.8232573402581295
chr5	113843600	113844600	-1.8286358940668008
chr5	113843700	113844700	-1.5274352367031565
chr5	113843800	113844800	-1.3743316694056888
chr5	113843900	113844900	-1.4045407834257249
chr5	113844000	113845000	-1.0249820668602603
chr5	113844100	113845100	-0.9555227519383296
chr5	113844200	113845200	-1.0452362571464442
chr5	113844300	113845300	-1.348992814137794
chr5	113844400	113845400	-1.744060326676805
chr5	113844500	113845500	-2.6059294753728977
chr5	113844600	113845600	-2.2952317870886225
chr5	113844700	113845700	-2.9337642825203254
chr5	113844800	113845800	-3.2452062887076965
chr5	113844900	113845900	-3.6903909143517097
chr5	113845000	113846000	-4.814418979778191
chr5	113845100	113846100	-5.629164781975062
chr5	113845200	113846200	-5.307304493791506
chr5	113845300	113846300	-5.916105766555258
chr5	113845400	113846400	-5.427904449694188
chr5	113845500	113846500	-5.56798152250308
chr5	113845600	113846600	-5.080754323917537
chr5	113845700	113846700	-5.330572177347932
chr5	113845800	113846800	-4.972989427681521
chr5	113845900	113846900	-4.700170303029065
chr5	113846000	113847000	-3.994753773797198
chr5	113846100	113847100	-2.9964969203560705
chr5	113847200	113848200	-1.5382415865747026
chr5	113847300	113848300	-1.1056546367776043
chr5	113847400	113848400	-0.9961186209309644
chr5	113847500	113848500	-1.3601323605199829
chr5	113847600	113848600	-1.794041863371883
chr5	113847700	113848700	-1.9330121115102028
chr5	113847800	113848800	-2.0969387817133107
chr5	113847900	113848900	-1.85872550828782
chr5	113848000	113849000	-2.048789941784554
chr5	113848100	113849100	-2.517390623434352
chr5	113848200	113849200	-1.7552867558245815
chr5	113848300	113849300	-2.5062533097881805
chr5	113848400	113849400	-2.955799220991937
chr5	113848500	113849500	-2.8165433722560143
chr5	113848600	113849600	-2.2743317655676862
chr5	113848700	113849700	-2.7595888067009176
chr5	113848800	113849800	-2.9534459137922178
chr5	113848900	113849900	-2.736925160147566
chr5	113849000	113850000	-3.120321705168494
chr5	113849100	113850100	-2.8680010020596733
chr5	113849200	113850200	-3.1233748203095293
chr5	113849300	113850300	-2.6460018401538643
chr5	113849400	113850400	-2.405697954308462
chr5	113849500	113850500	-2.5597003614823866
chr5	113849600	113850600	-2.544678493989969
chr5	113849700	113850700	-2.2697396588680516
chr5	113849800	113850800	-1.883883511309144
chr5	113849900	113850900	-2.2024530323027642
chr5	113850000	113851000	-1.9847183159543298
chr5	113850100	113851100	-2.382768256271372
chr5	113850200	113851200	-2.153021056214365
chr5	113850300	113851300	-2.39431484258577
chr5	113850400	113851400	-2.483524551121125
chr5	113850500	113851500	-2.2936177149356096
chr5	113850600	113851600	-2.4606272599993337
chr5	113850700	113851700	-2.06391505688961
chr5	113850800	113851800	-2.0490249704874106
chr5	113850900	113851900	-1.6665315885343859
chr5	113851000	113852000	-1.1780709656942057
chr5	113851100	113852100	-0.6627354168032511
chr5	113851200	113852200	-0.8950312122033389
chr5	113851300	113852300	-1.8402233994964288
chr5	113851400	113852400	-1.6493393172956323
chr5	113851500	113852500	-2.4346320960113226
chr5	113851600	113852600	-2.0647487423833923
chr5	113851700	113852700	-1.8843135959656616
chr5	113851800	113852800	-2.503839148609136
chr5	113851900	113852900	-2.455557006130187
chr5	113852000	113853000	-2.627942417213967
chr5	113852100	113853100	-2.83237080774027
chr5	113852200	113853200	-3.899816063839399
chr5	113853700	113854700	-2.738241655391444
chr5	113853800	113854800	-3.108969426187292
chr5	113853900	113854900	-3.7368598393354766
chr5	113854000	113855000	-3.660086868210169
chr5	113854100	113855100	-3.057652493543201
chr5	113854200	113855200	-3.547321128011764
chr5	113854300	113855300	-3.670444633952635
chr5	113854400	113855400	-3.518020875367992
chr5	113854500	113855500	-3.5915894682944893
chr5	113854600	113855600	-4.0704300665300535
chr5	113854700	113855700	-4.0815295556227005
chr5	113854800	113855800	-3.9101637655114514
chr5	113854900	113855900	-3.634065236105093
chr5	113855000	113856000	-3.6430702581373477
chr5	113855100	113856100	-4.843498677096867
chr5	113855200	113856200	-4.377961282742689
chr5	113855300	113856300	-4.291312416077915
chr5	113855400	113856400	-4.710756433012207
chr5	113855500	113856500	-4.4938812261480585
chr5	113855600	113856600	-3.3682293761611737
chr5	113855700	113856700	-2.8514108107350435
chr5	113855800	113856800	-2.75543793492744
chr5	113855900	113856900	-2.059677949668953
chr5	113856000	113857000	-2.2249074447198525
chr5	113856100	113857100	-2.133755704660972
chr5	113856200	113857200	-1.5886737452329651
chr5	113856300	113857300	-1.5540406057035356
chr5	113856400	113857400	-1.113102203634033
chr5	113856500	113857500	-2.142208405990047
chr5	113856600	113857600	-2.4790258605939157
chr5	113856700	113857700	-2.4704048489969432
chr5	113856800	113857800	-2.865215306551205
chr5	113856900	113857900	-3.611329638351593
chr5	113857000	113858000	-4.426726291987501
chr5	113857100	113858100	-3.9317689680621584
chr5	113857200	113858200	-4.118653889151878
chr5	113857300	113858300	-4.479734163161798
chr5	113857400	113858400	-4.397699889901446
chr5	113857500	113858500	-3.8898439684845063
chr5	113857600	113858600	-3.5585569772833896
chr5	113857700	113858700	-4.031646968242901
chr5	113857800	113858800	-3.814078739711936
chr5	113857900	113858900	-3.9875090667549578
chr5	113858000	113859000	-2.8665820326393296
chr5	113858100	113859100	-3.0779152405531227
chr5	113858200	113859200	-3.9730884405449705
chr5	113858300	113859300	-3.537103827874129
chr5	113858400	113859400	-3.932244144321101
chr5	113858500	113859500	-3.1720396392622185
chr5	113858600	113859600	-3.8444142487989192
chr5	113859700	113860700	-2.7891438286550487
chr5	113859800	113860800	-2.512176523346436
chr5	113859900	113860900	-2.5754347239189643
chr5	113860000	113861000	-2.917842202631097
chr5	113860100	113861100	-4.007303640931167
chr5	113860200	113861200	-3.123986592137644
chr5	113860300	113861300	-3.1753110970285685
chr5	113860400	113861400	-2.317571900288934
chr5	113860500	113861500	-2.651260121583908
chr5	113860600	113861600	-1.5945136645684592
chr5	113860700	113861700	-2.002392443086427
chr5	113860800	113861800	-1.672343714479288
chr5	113860900	113861900	-0.9741512964725296
chr5	113861000	113862000	-1.7155038157358322
chr5	113861100	113862100	-1.8144935299387508
chr5	113861200	113862200	-2.380002572867372
chr5	113861300	113862300	-2.9002256368380217
chr5	113861400	113862400	-3.1999912776248483
chr5	113861500	113862500	-3.205832984566107
chr5	113861600	113862600	-2.7176906143328434
chr5	113861700	113862700	-2.8554503323014453
chr5	113861800	113862800	-3.540739388092209
chr5	113861900	113862900	-4.436950072855296
chr5	113862000	113863000	-4.0666779214146
chr5	113862100	113863100	-4.2321369185149935
chr5	113862200	113863200	-4.587220854691375
chr5	113862300	113863300	-4.994714282499165
chr5	113862400	113863400	-5.31532533349613
chr5	113862500	113863500	-5.181427649751472
chr5	113862600	113863600	-5.781079473623578
chr5	113862700	113863700	-5.223615527979134
chr5	113862800	113863800	-4.342970210653756
chr5	113862900	113863900	-4.342736217753184
chr5	113863000	113864000	-4.642907173710625
chr5	113863100	113864100	-5.0962653651580085
chr5	113863200	113864200	-4.727305293782021
chr5	113863300	113864300	-3.488060854249557
chr5	113863400	113864400	-3.5572781160896345
chr5	113863500	113864500	-3.251349933508977
chr5	113863600	113864600	-3.2634871285419558
chr5	113863700	113864700	-3.0857058480500297
chr5	113863800	113864800	-4.014262436807957
chr5	113863900	113864900	-3.5095776361166853
chr5	113864000	113865000	-3.1507638695565685
chr5	113864100	113865100	-2.0605616145903016
chr5	113864200	113865200	-2.1527666201412625
chr5	113864300	113865300	-2.437155148367228
chr5	113864400	113865400	-1.6926569534516174
chr5	113864500	113865500	-2.3850891783450554
chr5	113864600	113865600	-1.72932847779017
chr5	113864700	113865700	-3.083798451170761
chr5	113864800	113865800	-3.138702802282481
chr5	113864900	113865900	-3.5659901449165683
chr5	113865000	113866000	-3.659706439719398
chr5	113865100	113866100	-3.6834972265211934
chr5	113865200	113866200	-3.5702244925676423
chr5	113865300	113866300	-4.011077283460094
chr5	113865400	113866400	-4.189444203683535
chr5	113865500	113866500	-4.467077107513356
chr5	113865600	113866600	-4.550758072491458
chr5	113865700	113866700	-3.9861131388522852
chr5	113865800	113866800	-4.123549081149608
chr5	113865900	113866900	-3.967542550526995
chr5	113866000	113867000	-4.134059074830491
chr5	113866100	113867100	-4.817294290624519
chr5	113866200	113867200	-4.828612365521781
chr5	113866300	113867300	-4.585071195436031
chr5	113866400	113867400	-4.6394520192471065
chr5	113866500	113867500	-3.7614155450722393
chr5	113866600	113867600	-3.032883906757487
chr5	113866700	113867700	-2.685279411904605
chr5	113866800	113867800	-2.3454222034186967
chr5	113866900	113867900	-2.3294515597490744
chr5	113867000	113868000	-1.8266456421872919
chr5	113867100	113868100	-1.8311135507862224
chr5	113867200	113868200	-1.4053571464620969
chr5	113867300	113868300	-1.4972559150332452
chr5	113867400	113868400	-1.1279580196808734
chr5	113867500	113868500	-1.1016816946942694
chr5	113867600	113868600	-1.8776848823622632
chr5	113867700	113868700	-2.07063714861074
chr5	113867800	113868800	-2.6221352083297327
chr5	113867900	113868900	-2.5906850393733736
chr5	113868000	113869000	-2.8787043252757236
chr5	113868100	113869100	-2.2833386924635577
chr5	113868200	113869200	-1.825636403087601
chr5	113868300	113869300	-1.9169693236823124
chr5	113868400	113869400	-2.795849983589765
chr5	113868500	113869500	-2.8111405058671908
chr5	113868600	113869600	-3.2910047067399293
chr5	113868700	113869700	-3.1659366434804785
chr5	113868800	113869800	-2.6214288264305785
chr5	113868900	113869900	-1.7919047989523784
chr5	113869000	113870000	-1.2932719847840242
chr5	113869100	113870100	-2.517879946554062
chr5	113869200	113870200	-3.0003805290343064
chr5	113869300	113870300	-2.4658632623224084
chr5	113869400	113870400	-2.152041392721991
chr5	113869500	113870500	-2.066419302720356
chr5	113869600	113870600	-1.9730978153999184
chr5	113869700	113870700	-1.8542585121003767
chr5	113869800	113870800	-1.2730235732984736
chr5	113869900	113870900	-1.9532000953027069
chr5	113870000	113871000	-1.8913207550178577
chr5	113870100	113871100	-1.5722535176887429
chr5	113870200	113871200	-2.0983211504666435
chr5	113870300	113871300	-2.37911307863168
chr5	113870400	113871400	-2.1956025146328875
chr5	113870500	113871500	-2.4376613626036367
chr5	113870600	113871600	-2.2286892941756857
chr5	113870700	113871700	-2.4171444468614043
chr5	113870800	113871800	-2.67675694211845
chr5	113870900	113871900	-2.6118550965791685
chr5	113871000	113872000	-2.941302914828585
chr5	113871100	113872100	-2.120588284707669
chr5	113871200	113872200	-2.0640544080878915
chr5	113871300	113872300	-1.8723935175999875
chr5	113871400	113872400	-1.2136387002371851
chr5	113871500	113872500	-1.2864731049483331
chr5	113871600	113872600	-0.8207810824042595
chr5	113871700	113872700	-0.6080405725615998
chr5	113871800	113872800	-0.8928020601370009
chr5	113871900	113872900	-1.1022759571750658
chr5	113872000	113873000	-1.248611457944833
chr5	113872700	113873700	0.473469625875873
chr5	113872800	113873800	-0.44847112458666494
chr5	113872900	113873900	-0.6749809438645589
chr5	113873000	113874000	-0.317457717186641
chr5	113873100	113874100	-0.23597114353253576
chr5	113873200	113874200	-0.512511230966086
chr5	113873300	113874300	-0.7936671109339449
chr5	113873400	113874400	-1.1641831030552494
chr5	113873500	113874500	-1.61726398613614
chr5	113873600	113874600	-1.775432669735696
chr5	113873700	113874700	-2.0502023849550635
chr5	113873800	113874800	-1.0235890769561824
chr5	113873900	113874900	-1.0051046450027377
chr5	113874000	113875000	-1.2493253348962479
chr5	113874100	113875100	-1.2962675410439937
chr5	113874200	113875200	-1.1649988168845575
chr5	113874300	113875300	-1.3194081595735403
chr5	113874400	113875400	-0.06420489155843026
chr5	113874500	113875500	-0.37449958064308136
chr5	113874600	113875600	-0.5173805142157717
chr5	113874700	113875700	-0.1411144826510825
chr5	113874800	113875800	-0.6019234682857904
chr5	113874900	113875900	-0.11021726906023226
chr5	113875000	113876000	0.014280233459866877
chr5	113875100	113876100	-0.3150151538507259
chr5	113875200	113876200	-0.8734116925687107
chr5	113875300	113876300	-0.959394551322628
chr5	113875400	113876400	-2.1181806261606573
chr5	113875500	113876500	-2.4651579681736657
chr5	113875600	113876600	-2.483796686228084
chr5	113875700	113876700	-2.921914118438344
chr5	113875800	113876800	-3.709334341271196
chr5	113875900	113876900	-4.574078808779907
chr5	113876000	113877000	-4.890439286473594
chr5	113876100	113877100	-4.880907376611623
chr5	113876200	113877200	-4.3419249780450855
chr5	113876300	113877300	-4.203737450572011
chr5	113876400	113877400	-4.229866499821061
chr5	113876500	113877500	-4.099332408208598
chr5	113876600	113877600	-4.439217212979141
chr5	113876700	113877700	-4.548365591796986
chr5	113876800	113877800	-4.269312959919072
chr5	113876900	113877900	-3.68513336646238
chr5	113877000	113878000	-3.589020873485819
chr5	113877100	113878100	-3.5257447965263164
chr5	113877200	113878200	-3.749630035954432
chr5	113877300	113878300	-3.562010616684616
chr5	113877400	113878400	-3.456016065244665
chr5	113877500	113878500	-3.5031158751709413
chr5	113877600	113878600	-3.781962863437742
chr5	113877700	113878700	-2.9866959801397224
chr5	113877800	113878800	-3.687939742842423
chr5	113877900	113878900	-4.702719210074234
chr5	113878000	113879000	-5.036821454516031
chr5	113878100	113879100	-5.169873937606306
chr5	113878200	113879200	-4.892063025272896
chr5	113878300	113879300	-4.77160635837146
chr5	113878400	113879400	-4.732529812790274
chr5	113878500	113879500	-4.486674528116958
chr5	113878600	113879600	-4.535760929240782
chr5	113878700	113879700	-4.450029933633194
chr5	113878800	113879800	-4.046313956948416
chr5	113878900	113879900	-2.9925764816589
chr5	113879000	113880000	-2.557606311708602
chr5	113879100	113880100	-2.2297235489819003
chr5	113879200	113880200	-2.2079947222758336
chr5	113879300	113880300	-2.2614401929962606
chr5	113879400	113880400	-2.265124862352883
chr5	113879500	113880500	-2.1216678903068065
chr5	113879600	113880600	-1.8695125837473363
chr5	113879700	113880700	-2.3928738311529094
chr5	113879800	113880800	-2.347141289413959
chr5	113879900	113880900	-2.1890526660210585
chr5	113880000	113881000	-2.9781301595940697
chr5	113880100	113881100	-2.8893124982949883
chr5	113880200	113881200	-3.1581447108745686
chr5	113880300	113881300	-3.3234182126363887
chr5	113880400	113881400	-3.219527487574884
chr5	113880500	113881500	-3.084271478951681
chr5	113880600	113881600	-2.9102029140144827
chr5	113880700	113881700	-2.7448649796138853
chr5	113881200	113882200	-2.025880614074675
chr5	113881300	113882300	-2.1537887512501253
chr5	113881400	113882400	-1.6493078259246712
chr5	113881500	113882500	-1.3800947854567394
chr5	113881600	113882600	-1.4447344068182917
chr5	113881700	113882700	-1.4250409275765024
chr5	113881800	113882800	-2.3691493125775875
chr5	113881900	113882900	-2.4907910977417136
chr5	113882000	113883000	-2.5702458145244744
chr5	113882100	113883100	-3.251545085325924
chr5	113882200	113883200	-3.4457921086306884
chr5	113882300	113883300	-3.7726714616266586
chr5	113882400	113883400	-4.122230352128631
chr5	113882500	113883500	-4.363342921579045
chr5	113882600	113883600	-4.564168702383758
chr5	113882700	113883700	-4.25530795685374
chr5	113882800	113883800	-4.234384030473573
chr5	113882900	113883900	-3.8318966876695035
chr5	113883000	113884000	-4.16603260589954
chr5	113883100	113884100	-3.719823247811618
chr5	113883200	113884200	-3.8359680283875583
chr5	113883300	113884300	-3.7740239787493413
chr5	113883400	113884400	-3.8152240351217683
chr5	113883500	113884500	-3.952641407116808
chr5	113883600	113884600	-3.730841538632152
chr5	113883700	113884700	-4.103498611656096
chr5	113883800	113884800	-3.182951270214265
chr5	113883900	113884900	-2.4258329266572747
chr5	113884000	113885000	-1.8059225704511799
chr5	113884100	113885100	-1.7077696667905762
chr5	113884200	113885200	-1.7026133926399931
chr5	113884300	113885300	-1.2003445596307731
chr5	113884400	113885400	-2.1582110867616406
chr5	113884500	113885500	-1.940478573710228
chr5	113884600	113885600	-2.686731166172376
chr5	113884700	113885700	-2.7820650814826395
chr5	113884800	113885800	-3.069828372242537
chr5	113884900	113885900	-3.0678742733889783
chr5	113885000	113886000	-3.726962477700827
chr5	113885100	113886100	-4.028616149120913
chr5	113885200	113886200	-3.46270689686637
chr5	113885300	113886300	-3.623041963297549
chr5	113885400	113886400	-3.1795497779940733
chr5	113885500	113886500	-4.330894178773098
chr5	113885600	113886600	-4.290351301775669
chr5	113885700	113886700	-4.460029874558849
chr5	113885800	113886800	-4.798481751769377
chr5	113885900	113886900	-5.774509544745571
chr5	113886000	113887000	-5.887113567801755
chr5	113886100	113887100	-6.259047874656818
chr5	113886200	113887200	-6.324433476141984
chr5	113886300	113887300	-5.755869272308179
chr5	113886400	113887400	-5.283468598267209
chr5	113886500	113887500	-4.410084376895664
chr5	113886600	113887600	-3.841551549028929
chr5	113886700	113887700	-3.6943417014680833
chr5	113886800	113887800	-3.589335305122
chr5	113886900	113887900	-3.0602944669719983
chr5	113887000	113888000	-2.2193593620545133
chr5	113887100	113888100	-1.7565112546366497
chr5	113887200	113888200	-1.4954609199171978
chr5	113887300	113888300	-2.8689346641423423
chr5	113887400	113888400	-2.880000493703541
chr5	113887500	113888500	-3.048200739244688
chr5	113887600	113888600	-2.8941852128924874
chr5	113887700	113888700	-2.6345440347143128
chr5	113887800	113888800	-2.515999313479372
chr5	113887900	113888900	-2.2981797447497443
chr5	113888000	113889000	-2.2971888468106014
chr5	113888100	113889100	-1.9643153771242927
chr5	113888200	113889200	-2.063128262829604
chr5	113888300	113889300	-0.4509677073892112
chr5	113889500	113890500	-0.8451774066025157
chr5	113889600	113890600	-0.8644443797540261
chr5	113889700	113890700	-1.0673303104604959
chr5	113889800	113890800	-1.5648174903706171
chr5	113889900	113890900	-1.37570542351115
chr5	113890000	113891000	-1.9126408020302845
chr5	113890100	113891100	-2.875608085843586
chr5	113890200	113891200	-3.0010325485150644
chr5	113890300	113891300	-2.7251251126771794
chr5	113890400	113891400	-3.0634394465885046
chr5	113890500	113891500	-3.8402039103700214
chr5	113890600	113891600	-3.617516745336304
chr5	113890700	113891700	-3.6719458906979137
chr5	113890800	113891800	-2.8588344965136026
chr5	113890900	113891900	-3.24765763633413
chr5	113891000	113892000	-2.2757003102131703
chr5	113891100	113892100	-2.1762624852067183
chr5	113891200	113892200	-1.6835496739994822
chr5	113891300	113892300	-2.176715132287965
chr5	113891400	113892400	-1.4097420380749537
chr5	113891500	113892500	-1.1853082724702486
chr5	113891600	113892600	-1.374928503447979
chr5	113891700	113892700	-0.8138387191174844
chr5	113891800	113892800	-1.1955767872603946
chr5	113891900	113892900	-0.8864627035206641
chr5	113892000	113893000	-1.699639511611583
chr5	113892100	113893100	-1.2712789853119022
chr5	113892200	113893200	-1.292289883306115
chr5	113892300	113893300	-0.9937601299146264
chr5	113892400	113893400	-1.324852946544293
chr5	113892500	113893500	-1.5707355818971007
chr5	113892600	113893600	-1.9033700698347769
chr5	113892700	113893700	-2.6840168618924563
chr5	113892800	113893800	-2.8815048397870844
chr5	113892900	113893900	-3.3466352444418614
chr5	113893000	113894000	-3.0127530131939464
chr5	113893100	113894100	-3.682333834142924
chr5	113893200	113894200	-3.5074694757648666
chr5	113893300	113894300	-3.433726539440213
chr5	113893400	113894400	-3.3692580269379766
chr5	113893500	113894500	-2.861260341875464
chr5	113893600	113894600	-2.7770614879226065
chr5	113893700	113894700	-2.165636589313373
chr5	113893800	113894800	-2.026021295544484
chr5	113893900	113894900	-2.081382247689091
chr5	113894000	113895000	-2.3473486990135406
chr5	113894100	113895100	-2.164804650490842
chr5	113894200	113895200	-2.3802173944443026
chr5	113894300	113895300	-2.510258664942515
chr5	113894400	113895400	-2.3854364956527383
chr5	113894500	113895500	-2.6958704410044283
chr5	113894600	113895600	-2.4611496436766944
chr5	113894700	113895700	-3.1890661312881536
chr5	113894800	113895800	-3.6057756199806863
chr5	113894900	113895900	-3.0521657378515314
chr5	113895000	113896000	-3.1969280928407224
chr5	113895100	113896100	-3.1058633522690298
chr5	113895200	113896200	-3.3116169539209883
chr5	113895300	113896300	-3.4840291260259084
chr5	113895400	113896400	-3.3112396938978765
chr5	113895500	113896500	-2.6167101632324843
chr5	113895600	113896600	-3.0867694888493107
chr5	113895700	113896700	-2.469871445437717
chr5	113895800	113896800	-1.92410264024882
chr5	113895900	113896900	-1.7717895330620468
chr5	113896000	113897000	-1.1847778941497937
chr5	113896100	113897100	-0.9360797136876432
chr5	113896200	113897200	-1.0220304336721835
chr5	113896300	113897300	-1.1669430430182344
chr5	113896400	113897400	-0.9726462887589464
chr5	113896500	113897500	-2.02942401138795
chr5	113896600	113897600	-1.996362374733055
chr5	113896700	113897700	-1.8261580898016323
chr5	113896800	113897800	-1.876181539132348
chr5	113896900	113897900	-2.353364359715314
chr5	113897000	113898000	-2.5935570088454636
chr5	113897100	113898100	-3.140955530529732
chr5	113897200	113898200	-2.479751313076193
chr5	113897300	113898300	-2.3094575872060514
chr5	113897400	113898400	-3.1971190178465223
chr5	113897500	113898500	-3.1147847804160333
chr5	113897600	113898600	-3.432771926985371
chr5	113897700	113898700	-4.247588357577796
chr5	113897800	113898800	-4.332051139493172
chr5	113897900	113898900	-3.920025085624416
chr5	113898000	113899000	-3.997370114604819
chr5	113898100	113899100	-3.1994905648257808
chr5	113898200	113899200	-3.518333508337023
chr5	113898300	113899300	-3.3266363719438394
chr5	113898400	113899400	-3.3464059751635027
chr5	113898500	113899500	-2.9095137211498816
chr5	113898600	113899600	-2.2779170590789453
chr5	113898700	113899700	-1.951384225895581
chr5	113898800	113899800	-1.3292313805044826
chr5	113898900	113899900	-1.7025585701984745
chr5	113899000	113900000	-1.6098699408251969
chr5	113899100	113900100	-1.4465606895100709
chr5	113899200	113900200	-1.5293072438989521
chr5	113899300	113900300	-2.2092066870621654
chr5	113899400	113900400	-1.246274706757808
chr5	113899500	113900500	-1.011287224004044
chr5	113899600	113900600	-1.9326644712663767
chr5	113899700	113900700	-2.2805623802266735
chr5	113899800	113900800	-2.7656682141897337
chr5	113899900	113900900	-2.6620801570248567
chr5	113900000	113901000	-3.18932473182609
chr5	113900100	113901100	-3.3088069477871933
chr5	113900200	113901200	-3.7957773562330686
chr5	113900300	113901300	-3.152625701588949
chr5	113900400	113901400	-3.4398972746017
chr5	113900500	113901500	-3.185916785729737
chr5	113900600	113901600	-2.055073036746649
chr5	113900700	113901700	-1.5911000469319383
chr5	113900800	113901800	-0.9361344221784896
chr5	113900900	113901900	-1.6580283507843363
chr5	113901000	113902000	-1.1296945884645668
chr5	113901100	113902100	-1.0991864932756346
chr5	113901200	113902200	-0.6099982708999772
chr5	113901300	113902300	-0.8821668357496261
chr5	113901400	113902400	-1.3274800585202529
chr5	113901500	113902500	-1.7710500287721544
chr5	113901600	113902600	-2.313689922208924
chr5	113901700	113902700	-2.5104142229538438
chr5	113901800	113902800	-4.195975123986472
chr5	113901900	113902900	-3.1940381764771657
chr5	113902000	113903000	-3.358953009666634
chr5	113902100	113903100	-3.2733550022520985
chr5	113902200	113903200	-3.5875513276427533
chr5	113902300	113903300	-3.1605439939595423
chr5	113902400	113903400	-3.005221925006212
chr5	113902500	113903500	-2.9930629094480103
chr5	113902600	113903600	-2.748614713173495
chr5	113902700	113903700	-2.682762238882139
chr5	113902800	113903800	-1.9001072231184155
chr5	113902900	113903900	-2.1426551850412667
chr5	113903000	113904000	-2.0613115481204183
chr5	113903100	113904100	-2.60586973601381
chr5	113903200	113904200	-2.5047645479502934
chr5	113903300	113904300	-2.9077026070957013
chr5	113903400	113904400	-3.0696411026091224
chr5	113903500	113904500	-3.306022137532976
chr5	113903600	113904600	-3.333620449992264
chr5	113903700	113904700	-3.4005584053488933
chr5	113903800	113904800	-3.481224745068649
chr5	113903900	113904900	-3.928464141159295
chr5	113904000	113905000	-3.65997864831202
chr5	113904100	113905100	-3.2956400842954814
chr5	113904200	113905200	-3.3828140224248022
chr5	113904300	113905300	-3.4036879417339185
chr5	113904400	113905400	-3.1597716366114534
chr5	113904500	113905500	-2.35782587894354
chr5	113904600	113905600	-1.886847728937853
chr5	113904700	113905700	-1.8776154761368768
chr5	113904800	113905800	-1.7242128213505157
chr5	113904900	113905900	-1.1892199583914222
chr5	113905000	113906000	-0.8767976393842629
chr5	113905100	113906100	-0.9071428915103866
chr5	113905200	113906200	-1.0246627569649331
chr5	113905300	113906300	-1.0318224240352862
chr5	113905400	113906400	-1.0706308112478722
chr5	113905500	113906500	-1.303862875179408
chr5	113905600	113906600	-1.6429506273799983
chr5	113905700	113906700	-1.2786668539241135
chr5	113905800	113906800	-1.5017706627263705
chr5	113905900	113906900	-1.9056086779213013
chr5	113906000	113907000	-2.386200551113956
chr5	113906100	113907100	-2.3950345946472598
chr5	113906200	113907200	-1.6815874477761292
chr5	113906300	113907300	-1.1143720626743034
chr5	113906400	113907400	-0.9377802882349948
chr5	113906500	113907500	-1.325053023667654
chr5	113906600	113907600	-2.081818027887836
chr5	113906700	113907700	-2.4534786896472083
chr5	113906800	113907800	-1.8031868729860905
chr5	113906900	113907900	-1.6466879725685848
chr5	113907000	113908000	-1.257875590104395
chr5	113907100	113908100	-0.8849451190304256
chr5	113907200	113908200	-1.0335096534242751
chr5	113907300	113908300	-1.8840212170577424
chr5	113907400	113908400	-1.9376277042972128
chr5	113907500	113908500	-1.9149860615528589
chr5	113907600	113908600	-1.9345849984776082
chr5	113907700	113908700	-1.8226250152851728
chr5	113907800	113908800	-2.8341884001728666
chr5	113907900	113908900	-3.5712433405660957
chr5	113908000	113909000	-3.9361384744928847
chr5	113908100	113909100	-4.101090324428611
chr5	113908200	113909200	-4.2742152243357525
chr5	113908300	113909300	-3.92892654355861
chr5	113908400	113909400	-4.53733453535172
chr5	113908500	113909500	-4.14484391689365
chr5	113908600	113909600	-4.146453500495813
chr5	113908700	113909700	-3.8063731770963054
chr5	113908800	113909800	-3.345027631138052
chr5	113908900	113909900	-1.9081155618495207
chr5	113909000	113910000	-1.615077320415164
chr5	113909100	113910100	-1.8069127691184281
chr5	113909200	113910200	-1.7379653511860302
chr5	113910300	113911300	-4.058327873001484
chr5	113910400	113911400	-3.914027004353604
chr5	113910500	113911500	-3.4804560872750265
chr5	113910600	113911600	-3.728822889813543
chr5	113910700	113911700	-2.5537473971343005
chr5	113910800	113911800	-2.5795114688914875
chr5	113910900	113911900	-2.4469736208189743
chr5	113911000	113912000	-2.6917392622659526
chr5	113911100	113912100	-2.4364678416993666
chr5	113911200	113912200	-2.29930374119087
chr5	113911300	113912300	-2.2075525729302083
chr5	113911400	113912400	-2.2685367288531486
chr5	113911500	113912500	-2.0857830833691224
chr5	113911600	113912600	-2.4715192770278938
chr5	113911700	113912700	-3.4822167475347388
chr5	113911800	113912800	-2.6177908461940222
chr5	113911900	113912900	-2.5763495973676043
chr5	113912000	113913000	-3.176612129487932
chr5	113912100	113913100	-3.3036352752505103
chr5	113912200	113913200	-3.5570153351636136
chr5	113912300	113913300	-3.4522816545053483
chr5	113912400	113913400	-3.9333818473437616
chr5	113912500	113913500	-5.1281834945594085
chr5	113912600	113913600	-4.964811600063516
chr5	113912700	113913700	-4.4953049913929615
chr5	113912800	113913800	-5.228733030027786
chr5	113912900	113913900	-5.468135602482449
chr5	113913000	113914000	-4.909668954045366
chr5	113913100	113914100	-4.380668862396483
chr5	113913200	113914200	-4.925944137362296
chr5	113913300	113914300	-5.356154673715452
chr5	113913400	113914400	-4.538722806709823
chr5	113913500	113914500	-3.3721869963066013
chr5	113913600	113914600	-3.3102492464749176
chr5	113913700	113914700	-3.4225117794191284
chr5	113913800	113914800	-3.746179133802904
chr5	113913900	113914900	-3.5445271399052127
chr5	113914000	113915000	-3.7087060965081093
chr5	113914100	113915100	-4.138972239078905
chr5	113914200	113915200	-3.5680730814164785
chr5	113914300	113915300	-2.9696921935683807
chr5	113914400	113915400	-3.664878601958077
chr5	113914500	113915500	-3.9427484334199763
chr5	113914600	113915600	-4.229949761242362
chr5	113914700	113915700	-3.4610320459601054
chr5	113914800	113915800	-3.200598517505496
chr5	113914900	113915900	-3.0129652559685485
chr5	113915000	113916000	-3.5976510734920115
chr5	113915100	113916100	-4.048724348475348
chr5	113915200	113916200	-4.46350912672616
chr5	113915300	113916300	-4.223096371250199
chr5	113915400	113916400	-4.188828281801887
chr5	113915500	113916500	-4.78875494245691
chr5	113915600	113916600	-4.528683608539058
chr5	113915700	113916700	-5.212307860316815
chr5	113915800	113916800	-5.2818454726717485
chr5	113915900	113916900	-5.054048416722101
chr5	113916000	113917000	-4.228881338183546
chr5	113916100	113917100	-4.163254624865424
chr5	113916200	113917200	-3.4720534967919683
chr5	113916300	113917300	-4.014489095634789
chr5	113916400	113917400	-3.2036553071088396
chr5	113916500	113917500	-2.162538204499306
chr5	113916600	113917600	-2.282292525327372
chr5	113916700	113917700	-1.6333567867802892
chr5	113916800	113917800	-0.9891712470237316
chr5	113916900	113917900	-1.2027535717724032
chr5	113918000	113919000	-3.8437852107786137
chr5	113918100	113919100	-3.7589324460972233
chr5	113918200	113919200	-3.3293649456907852
chr5	113918300	113919300	-3.2397828114719966
chr5	113918400	113919400	-3.447094926464743
chr5	113918500	113919500	-2.9045932994992985
chr5	113918600	113919600	-2.7644439209743137
chr5	113918700	113919700	-3.2225145776835715
chr5	113918800	113919800	-2.5320231861624034
chr5	113918900	113919900	-2.6834267800207403
chr5	113919000	113920000	-2.3804593670705434
chr5	113919100	113920100	-2.446500892324233
chr5	113919200	113920200	-2.433690890425812
chr5	113919300	113920300	-2.7358554814926994
chr5	113919400	113920400	-2.340870939412808
chr5	113919500	113920500	-2.429327984686487
chr5	113919600	113920600	-2.2724294156141167
chr5	113919700	113920700	-2.254872248977112
chr5	113919800	113920800	-3.1260489633374
chr5	113919900	113920900	-2.8346377889108694
chr5	113920000	113921000	-3.069316767520048
chr5	113920100	113921100	-3.1296692589728976
chr5	113920200	113921200	-3.2868153186309508
chr5	113920300	113921300	-3.3478945360162795
chr5	113920400	113921400	-3.9111176294857137
chr5	113920500	113921500	-4.765853597249689
chr5	113922500	113923500	-0.3113216588712792
chr5	113922600	113923600	-0.2675619025949615
chr5	113922700	113923700	0.06218233906383401
chr5	113922800	113923800	-0.38651101455905423
chr5	113922900	113923900	-0.1113931538327152
chr5	113923000	113924000	-0.47421049961781275
chr5	113923100	113924100	-0.435831581525398
chr5	113923200	113924200	-0.67343957205101
chr5	113923300	113924300	-0.05881836193267894
chr5	113923400	113924400	-0.6973431229742405
chr5	113923500	113924500	-1.0719076312539475
chr5	113923600	113924600	-1.8435000259934569
chr5	113923700	113924700	-2.603741446252731
chr5	113923800	113924800	-1.751878792386543
chr5	113923900	113924900	-2.9567522625817584
chr5	113924000	113925000	-2.6412312730645557
chr5	113924100	113925100	-3.0853064543684336
chr5	113924200	113925200	-2.869922613913535
chr5	113924300	113925300	-3.4998222554412477
chr5	113924400	113925400	-3.4227526330662843
chr5	113924500	113925500	-3.273474205898085
chr5	113924600	113925600	-2.4651717527552903
chr5	113924700	113925700	-2.199493511912729
chr5	113926000	113927000	-2.425263507400151
chr5	113926100	113927100	-2.4112673455288918
chr5	113926200	113927200	-2.909085969221375
chr5	113926300	113927300	-3.3460341782143552
chr5	113926400	113927400	-3.0568460316577637
chr5	113926500	113927500	-2.9952841276608164
chr5	113926600	113927600	-3.0218058628766857
chr5	113926700	113927700	-2.9718824835032773
chr5	113926800	113927800	-2.7375569312872003
chr5	113926900	113927900	-2.5013348592889746
chr5	113927000	113928000	-1.7998458146031355
chr5	113927100	113928100	-1.7253027214694563
chr5	113927200	113928200	-1.5528207456961265
chr5	113927300	113928300	-0.960173754326242
chr5	113927400	113928400	-1.6598315236791812
chr5	113927500	113928500	-1.7322036106912322
chr5	113927600	113928600	-1.4798354659905717
chr5	113927700	113928700	-1.5151206615751935
chr5	113927800	113928800	-2.044864900026316
chr5	113927900	113928900	-2.8017389505875734
chr5	113928000	113929000	-3.0345263101185767
chr5	113928100	113929100	-3.504575029540705
chr5	113928200	113929200	-3.4857250605551533
chr5	113928300	113929300	-3.8101584813751153
chr5	113929500	113930500	-6.819794876552696
chr5	113929600	113930600	-6.346105706664402
chr5	113929700	113930700	-6.175320980057857
chr5	113929800	113930800	-8.00333382602099
chr5	113929900	113930900	-7.924115892113769
chr5	113930000	113931000	-8.30272934954486
chr5	113930100	113931100	-8.13196006787744
chr5	113930200	113931200	-7.675800491824452
chr5	113930300	113931300	-8.431121348634909
chr5	113930400	113931400	-8.675194798793784
chr5	113930500	113931500	-9.023662588290039
chr5	113930900	113931900	-9.649071692569287
chr5	113931000	113932000	-9.13865103778264
chr5	113931100	113932100	-8.853953105886088
chr5	113931200	113932200	-9.597313443403339
chr5	113931300	113932300	-9.357034661808676
chr5	113931400	113932400	-8.956924071105615
chr5	113931500	113932500	-7.900813023744298
chr5	113931600	113932600	-7.475871325702768
chr5	113931700	113932700	-7.571604188248338
chr5	113931800	113932800	-6.607557724370168
chr5	113931900	113932900	-7.912967774036052
chr5	113932000	113933000	-7.636543167210751
chr5	113932100	113933100	-7.4680267034807315
chr5	113932200	113933200	-6.733967410847117
chr5	113932300	113933300	-5.9167836159502585
chr5	113932400	113933400	-5.9421263113042535
chr5	113932500	113933500	-6.080499793288005
chr5	113932700	113933700	-4.725106008425132
chr5	113933800	113934800	-3.7164707027964847
chr5	113933900	113934900	-5.0575839849981525
chr5	113934000	113935000	-6.15398652556829
chr5	113934100	113935100	-6.688716940770438
chr5	113934200	113935200	-6.2320869044342695
chr5	113934300	113935300	-6.187502063557089
chr5	113934400	113935400	-5.66673615545291
chr5	113934500	113935500	-5.6540064773729215
chr5	113935600	113936600	-2.3861315841842043
chr5	113935700	113936700	-1.976420360311048
chr5	113936800	113937800	-3.6703718157407335
chr5	113936900	113937900	-3.8753429626226064
chr5	113937000	113938000	-3.4838222609805904
chr5	113937100	113938100	-3.4977813891368306
chr5	113937200	113938200	-3.2296019811101098
chr5	113937300	113938300	-3.2087196256554122
chr5	113937400	113938400	-3.1205571876421088
chr5	113937500	113938500	-3.2656250194489647
chr5	113937600	113938600	-2.49998658351264
chr5	113937700	113938700	-1.8718415812115257
chr5	113937800	113938800	-1.1831029169183405
chr5	113937900	113938900	-1.3572544173076186
chr5	113938000	113939000	-1.6432533797273436
chr5	113938100	113939100	-1.6065013120954532
chr5	113938200	113939200	-0.8979952658002279
chr5	113938300	113939300	-1.2571933627966716
chr5	113938400	113939400	-1.4930608462804038
chr5	113938500	113939500	-1.2139086145291325
chr5	113938600	113939600	-1.7135321308208982
chr5	113938700	113939700	-2.549044702192842
chr5	113938800	113939800	-2.527914723969156
chr5	113938900	113939900	-1.4529771765084998
chr5	113939000	113940000	-1.3263854797363155
chr5	113939100	113940100	-1.2856281690734943
chr5	113939200	113940200	-1.0793334025920198
chr5	113939300	113940300	-1.06681743302924
chr5	113939400	113940400	-0.8110207181883865
chr5	113939500	113940500	-0.7924590212981887
chr5	113939600	113940600	-0.11581238047718286
chr5	113939700	113940700	-0.06962909181421338
chr5	113939800	113940800	-0.4910876781952014
chr5	113939900	113940900	-1.2789410555680794
chr5	113940000	113941000	-1.4878368447482622
chr5	113940100	113941100	-1.6971156176171351
chr5	113940200	113941200	-2.0573941617954947
chr5	113940300	113941300	-1.769399936098588
chr5	113940400	113941400	-1.9866907526341864
chr5	113940500	113941500	-3.0885928516358465
chr5	113940600	113941600	-3.1361709110139464
chr5	113940700	113941700	-2.8256852754449557
chr5	113940800	113941800	-2.4493181980451504
chr5	113940900	113941900	-2.0510861927415203
chr5	113943500	113944500	-2.077311157125824
chr5	113943600	113944600	-2.014873830338156
chr5	113943700	113944700	-1.9127343328217647
chr5	113943800	113944800	-1.9150582876022464
chr5	113943900	113944900	-1.6583785571186829
chr5	113944000	113945000	-1.655616345883375
chr5	113944600	113945600	-1.4081637722817255
chr5	113944700	113945700	-1.4964856088376683
chr5	113944800	113945800	-2.4769910577418184
chr5	113944900	113945900	-2.586464036568356
chr5	113945000	113946000	-3.1352008696734655
chr5	113945100	113946100	-2.9787232040111924
chr5	113945200	113946200	-2.7810627761793016
chr5	113945300	113946300	-2.5452780975797777
chr5	113945400	113946400	-2.1216919984239504
chr5	113946500	113947500	-1.399983329995424
chr5	113946600	113947600	-0.8800030134254481
chr5	113946700	113947700	-1.1162903858414222
chr5	113946800	113947800	-1.3631562985345953
chr5	113946900	113947900	-1.0223015931750252
chr5	113947000	113948000	-1.3782667130844142
chr5	113947100	113948100	-0.8793948812038961
chr5	113947200	113948200	-0.9370701794349692
chr5	113947300	113948300	-0.5949842104065277
chr5	113947400	113948400	-0.30607868730503746
chr5	113947500	113948500	0.3996409159677669
chr5	113947600	113948600	-0.4196810214695265
chr5	113947700	113948700	-0.454863041000655
chr5	113947800	113948800	-0.9110456274671122
chr5	113947900	113948900	-1.0296983976655072
chr5	113948000	113949000	-1.4540171661763075
chr5	113948100	113949100	-1.973206956346702
chr5	113948200	113949200	-1.9980306110623518
chr5	113948300	113949300	-2.2874463242979264
chr5	113948400	113949400	-2.6797808233452707
chr5	113948500	113949500	-3.70376768326254
chr5	113948600	113949600	-3.5967902691212745
chr5	113948700	113949700	-3.2669384320835384
chr5	113948800	113949800	-3.226957311942883
chr5	113948900	113949900	-2.922572554888844
chr5	113949000	113950000	-2.661211877668965
chr5	113949100	113950100	-3.3213397033068244
chr5	113949200	113950200	-3.1671429204943
chr5	113949300	113950300	-2.7303229656136105
chr5	113949400	113950400	-2.1578179396808235
chr5	113949500	113950500	-2.480090624080666
chr5	113949600	113950600	-2.4987811238912108
chr5	113949700	113950700	-2.876257482450608
chr5	113949800	113950800	-2.531823171962098
chr5	113949900	113950900	-2.8244067747912243
chr5	113950000	113951000	-2.808421079910306
chr5	113950100	113951100	-2.1825964897439385
chr5	113950600	113951600	-2.7745785471524083
chr5	113950700	113951700	-3.3664023584325133
chr5	113950800	113951800	-3.6522099104328496
chr5	113950900	113951900	-4.082862587814688
chr5	113951000	113952000	-3.83451527405032
chr5	113951100	113952100	-4.174612815724274
chr5	113951200	113952200	-5.088653485716383
chr5	113951300	113952300	-5.170611853430924
chr5	113951400	113952400	-4.3680560723118065
chr5	113951500	113952500	-3.9726622807535774
chr5	113951600	113952600	-3.8248575010857655
chr5	113951700	113952700	-3.5673292467204387
chr5	113951800	113952800	-3.8521427575209515
chr5	113951900	113952900	-2.8894749949300387
chr5	113952000	113953000	-2.9970681520434805
chr5	113952100	113953100	-2.669457536863149
chr5	113952200	113953200	-1.4449464573449438
chr5	113953300	113954300	-3.025987223729405
chr5	113953400	113954400	-3.8972432388009848
chr5	113953500	113954500	-4.80697000688545
chr5	113953600	113954600	-4.553007693944617
chr5	113953700	113954700	-4.854301751159484
chr5	113953800	113954800	-4.649865870460988
chr5	113953900	113954900	-5.164350702792063
chr5	113954000	113955000	-4.448855709197399
chr5	113954100	113955100	-4.9345689773093655
chr5	113954200	113955200	-4.6212267813856895
chr5	113954300	113955300	-4.388423306536561
chr5	113955500	113956500	-1.582222863391392
chr5	113955600	113956600	-1.7026254271174954
chr5	113955700	113956700	-2.1846195934476333
chr5	113955800	113956800	-2.3984233630048655
chr5	113955900	113956900	-2.2331862656445542
chr5	113956000	113957000	-1.5897693882034338
chr5	113956100	113957100	-1.870077524108979
chr5	113956200	113957200	-1.3690950566136355
chr5	113956300	113957300	-1.998611478563152
chr5	113956400	113957400	-2.0761927096734176
chr5	113956500	113957500	-2.5301537575609503
chr5	113956600	113957600	-3.2192449081261625
chr5	113956700	113957700	-3.2243038798891006
chr5	113956800	113957800	-3.750156132061891
chr5	113956900	113957900	-3.782373073089606
chr5	113957000	113958000	-3.907774791675705
chr5	113957100	113958100	-4.309419075560189
chr5	113957200	113958200	-4.658424265832196
chr5	113957300	113958300	-4.9629545899290735
chr5	113957400	113958400	-4.7852275258989865
chr5	113957500	113958500	-5.269949335793289
chr5	113957600	113958600	-3.9922014334778506
chr5	113957700	113958700	-3.6139188656031154
chr5	113957800	113958800	-4.2711659376583615
chr5	113957900	113958900	-4.68181410341425
chr5	113958000	113959000	-4.639869352418078
chr5	113958100	113959100	-3.661634722952587
chr5	113958200	113959200	-4.264956481090704
chr5	113958300	113959300	-3.3107925527973814
chr5	113958400	113959400	-3.4098426941574496
chr5	113958500	113959500	-3.125564328125928
chr5	113958600	113959600	-3.6224464269850296
chr5	113958700	113959700	-4.0232036327505645
chr5	113958800	113959800	-2.9807428959964195
chr5	113958900	113959900	-2.3997199810674656
chr5	113959000	113960000	-2.1027734804185467
chr5	113959100	113960100	-2.153429140658449
chr5	113959200	113960200	-1.2454810067098097
chr5	113959300	113960300	-1.4147340616161386
chr5	113959400	113960400	-1.2637764679083174
chr5	113959500	113960500	-0.024450246969470787
chr5	113959600	113960600	0.3576522897996863
chr5	113959700	113960700	0.5909273193706402
chr5	113959800	113960800	0.4681535754865855
chr5	113959900	113960900	0.06970302275331902
chr5	113960000	113961000	-0.8042912138830205
chr5	113960100	113961100	-0.711332505545128
chr5	113960200	113961200	-1.5396730592690764
chr5	113960300	113961300	-1.1956183432810423
chr5	113960400	113961400	-1.2364517497047889
chr5	113960500	113961500	-1.8849026877314337
chr5	113960600	113961600	-2.2428982758140203
chr5	113960700	113961700	-2.1458810794550907
chr5	113960800	113961800	-2.0169850540212684
chr5	113960900	113961900	-1.6498124170846913
chr5	113961000	113962000	-1.093000122024523
chr5	113961100	113962100	-1.219779682908206
chr5	113961200	113962200	-0.7948001878859469
chr5	113961900	113962900	-1.9115989092854813
chr5	113962000	113963000	-1.549630649434093
chr5	113962100	113963100	-1.71897786936171
chr5	113962200	113963200	-1.8392216072108487
chr5	113962300	113963300	-2.0070815462719143
chr5	113962400	113963400	-2.0083776232155715
chr5	113962500	113963500	-2.517325539899228
chr5	113962600	113963600	-2.7604849742106152
chr5	113962700	113963700	-3.090722068484823
chr5	113962800	113963800	-2.7765094359090132
chr5	113962900	113963900	-3.2073427479049617
chr5	113963000	113964000	-3.263989010731757
chr5	113963100	113964100	-3.0282598804083287
chr5	113963200	113964200	-2.5545784865126984
chr5	113963300	113964300	-2.998709506988797
chr5	113963400	113964400	-3.664804839131065
chr5	113963500	113964500	-2.5116308205128743
chr5	113963600	113964600	-2.5545465041763986
chr5	113963700	113964700	-2.5597214579940597
chr5	113963800	113964800	-3.1809967115439086
chr5	113963900	113964900	-3.387265594833243
chr5	113964000	113965000	-3.1360728237174236
chr5	113964100	113965100	-3.409034742800463
chr5	113964200	113965200	-4.116062023269004
chr5	113964300	113965300	-3.9086442051720462
chr5	113964400	113965400	-3.663198161692292
chr5	113964500	113965500	-3.8149487941049824
chr5	113964600	113965600	-3.250120790897265
chr5	113964700	113965700	-2.6942528532556005
chr5	113964800	113965800	-2.759664230957573
chr5	113964900	113965900	-2.7259984491790434
chr5	113965000	113966000	-2.9103409966206133
chr5	113965100	113966100	-2.654386039756253
chr5	113965200	113966200	-1.9932287983411152
chr5	113965300	113966300	-2.4279276414302027
chr5	113965400	113966400	-2.6454627916646345
chr5	113965500	113966500	-3.068496998654908
chr5	113965600	113966600	-3.7130200729872858
chr5	113965700	113966700	-3.4776319433731424
chr5	113965800	113966800	-3.3151558030752586
chr5	113966100	113967100	-3.3202141544594785
chr5	113966200	113967200	-3.084544894590504
chr5	113966300	113967300	-2.8866874632119104
chr5	113966400	113967400	-2.4170904402445488
chr5	113966500	113967500	-2.721125059984416
chr5	113966600	113967600	-2.7413576676504183
chr5	113966700	113967700	-3.1441924448427487
chr5	113966800	113967800	-3.231674599996784
chr5	113966900	113967900	-3.1409176331529505
chr5	113967000	113968000	-3.8301970829781418
chr5	113967100	113968100	-3.6002966700806813
chr5	113967200	113968200	-3.9860516351621222
chr5	113967300	113968300	-3.83641288441032
chr5	113967400	113968400	-4.258438027376004
chr5	113967500	113968500	-3.43146332532358
chr5	113967600	113968600	-3.065630964942552
chr5	113967700	113968700	-3.283449053304726
chr5	113967800	113968800	-2.651145067411324
chr5	113967900	113968900	-2.7634768886876664
chr5	113968000	113969000	-2.2040042228864962
chr5	113968100	113969100	-2.6691466435114366
chr5	113968200	113969200	-2.0694898664213013
chr5	113968300	113969300	-2.1056949993665044
chr5	113968400	113969400	-1.661164979209408
chr5	113968500	113969500	-2.2201619778814092
chr5	113968600	113969600	-1.8006199576637572
chr5	113968700	113969700	-1.3720167846782532
chr5	113968800	113969800	-2.084808483799106
chr5	113968900	113969900	-1.1810826675669617
chr5	113969000	113970000	-0.756325272373992
chr5	113969100	113970100	-0.16064062601238954
chr5	113969200	113970200	-0.7270372354247293
chr5	113969300	113970300	-0.9617938136373122
chr5	113969400	113970400	-0.6540854597726898
chr5	113969500	113970500	-0.29407162101530576
chr5	113969600	113970600	-0.554262763885241
chr5	113969700	113970700	-0.4548697040777413
chr5	113969800	113970800	-0.6700338944990362
chr5	113969900	113970900	-1.6402948109776458
chr5	113970000	113971000	-1.899137618199905
chr5	113970100	113971100	-1.6588284708682135
chr5	113970200	113971200	-1.3821682106630864
chr5	113970300	113971300	-0.8624310539311462
chr5	113970400	113971400	-1.706461144475684
chr5	113970500	113971500	-2.004297070110067
chr5	113970600	113971600	-2.1891258677699232
chr5	113970700	113971700	-2.40677532835537
chr5	113970800	113971800	-2.231687703454865
chr5	113970900	113971900	-2.3900697476317854
chr5	113971000	113972000	-2.5500780251012736
chr5	113971100	113972100	-3.4009125063092127
chr5	113971200	113972200	-3.72768124931207
chr5	113971300	113972300	-3.0162111514846086
chr5	113971400	113972400	-2.5514003274658976
chr5	113971500	113972500	-2.1473788619329786
chr5	113971600	113972600	-2.189161889162317
chr5	113971700	113972700	-1.9224679240567544
chr5	113971800	113972800	-1.9504853421180672
chr5	113971900	113972900	-1.7175636205669504
chr5	113972000	113973000	-2.110030404357833
chr5	113972100	113973100	-2.0585665289362245
chr5	113972200	113973200	-2.108442553519775
chr5	113972300	113973300	-3.646073992907264
chr5	113972400	113973400	-3.2931563058634348
chr5	113972500	113973500	-3.616655112071287
chr5	113972600	113973600	-3.32547867627742
chr5	113972700	113973700	-4.2948998019252125
chr5	113972800	113973800	-4.545243473611392
chr5	113972900	113973900	-4.68009669899592
chr5	113973000	113974000	-4.194444277829126
chr5	113973100	113974100	-3.9990295932466617
chr5	113973200	113974200	-3.9136457876838566
chr5	113973300	113974300	-2.8404917729843557
chr5	113973400	113974400	-3.0831883533923086
chr5	113973500	113974500	-3.0880404081346566
chr5	113973600	113974600	-4.120165363924047
chr5	113973700	113974700	-3.7252673080444496
chr5	113973800	113974800	-3.7622950332231646
chr5	113973900	113974900	-3.649462590792995
chr5	113974000	113975000	-4.031121829477761
chr5	113974100	113975100	-3.7572775981769606
chr5	113974200	113975200	-3.863651947578913
chr5	113974300	113975300	-4.5959757944543
chr5	113974400	113975400	-4.58861495540514
chr5	113974500	113975500	-4.578630779056924
chr5	113974600	113975600	-3.8155114602772047
chr5	113974700	113975700	-3.9789873410298937
chr5	113974800	113975800	-4.242818920030798
chr5	113974900	113975900	-4.11130154340302
chr5	113975000	113976000	-3.746383554895531
chr5	113975100	113976100	-3.5961316192089927
chr5	113975200	113976200	-3.4694357500812942
chr5	113975300	113976300	-3.2350901500571223
chr5	113975400	113976400	-3.010582175148325
chr5	113975500	113976500	-2.9727862543355483
chr5	113975600	113976600	-2.63504096515628
chr5	113975700	113976700	-2.276368060090712
chr5	113975800	113976800	-2.1775394912192465
chr5	113975900	113976900	-2.2795109424822395
chr5	113976000	113977000	-2.0098616025231495
chr5	113976100	113977100	-2.4979584417861096
chr5	113976200	113977200	-2.104137586821674
chr5	113976300	113977300	-1.3483005464746045
chr5	113976400	113977400	-1.4185625315041102
chr5	113976500	113977500	-0.605894595735596
chr5	113976600	113977600	-0.9322730878366244
chr5	113976700	113977700	-0.6953368428198506
chr5	113976800	113977800	0.036804351501908035
chr5	113976900	113977900	0.2326149288636992
chr5	113977000	113978000	-0.15634144265382033
chr5	113977100	113978100	-1.0618622909154078
chr5	113977200	113978200	-1.9236656030180013
chr5	113977300	113978300	-3.5602360029431384
chr5	113977400	113978400	-4.3881575470060055
chr5	113977500	113978500	-6.469660314649291
chr5	113977600	113978600	-6.38755655131796
chr5	113977700	113978700	-6.905548135850017
chr5	113977800	113978800	-7.1725493010545085
chr5	113977900	113978900	-7.911793322639341
chr5	113978000	113979000	-8.18024452052399
chr5	113978100	113979100	-7.431425561111142
chr5	113978200	113979200	-7.704120036131787
chr5	113978300	113979300	-6.881680088232709
chr5	113978400	113979400	-6.637111016419246
chr5	113978500	113979500	-6.407229885189656
chr5	113978600	113979600	-6.420061963996685
chr5	113978700	113979700	-5.867077995960356
chr5	113978800	113979800	-5.60730098260808
chr5	113978900	113979900	-5.504112500371057
chr5	113979000	113980000	-5.445508935444139
chr5	113979100	113980100	-5.264623560039844
chr5	113979200	113980200	-4.763186031840429
chr5	113979300	113980300	-4.813455490939496
chr5	113979400	113980400	-4.834343449757989
chr5	113979500	113980500	-4.468193156067104
chr5	113979600	113980600	-4.515392221576427
chr5	113979700	113980700	-4.7681848453036135
chr5	113979800	113980800	-4.960540031285687
chr5	113979900	113980900	-4.125641532087839
chr5	113980000	113981000	-4.326527257769732
chr5	113980100	113981100	-4.26911964247282
chr5	113980200	113981200	-3.860010354093472
chr5	113980300	113981300	-4.103790930350616
chr5	113980400	113981400	-4.2007054205191405
chr5	113980500	113981500	-4.0334453619267165
chr5	113980600	113981600	-3.4936378315815824
chr5	113980700	113981700	-3.09796670053797
chr5	113980800	113981800	-3.455218153636661
chr5	113980900	113981900	-3.704996885967676
chr5	113981000	113982000	-4.061127011869875
chr5	113981100	113982100	-3.656878432124544
chr5	113981200	113982200	-4.436987849925684
chr5	113981300	113982300	-3.7171527782923617
chr5	113981400	113982400	-3.3069380342903263
chr5	113981500	113982500	-3.0023686310545394
chr5	113981600	113982600	-3.194590925598995
chr5	113981700	113982700	-2.9258990531000446
chr5	113981800	113982800	-2.377450772927849
chr5	113981900	113982900	-2.3589624524050463
chr5	113982000	113983000	-1.144742408682164
chr5	113982100	113983100	-1.7015676672769378
chr5	113982200	113983200	-1.0442930426783426
chr5	113982300	113983300	-1.9871717194641227
chr5	113982400	113983400	-2.5592658885424595
chr5	113982500	113983500	-2.2345110326542748
chr5	113982600	113983600	-2.0879962607794904
chr5	113982700	113983700	-2.05803846974693
chr5	113982800	113983800	-1.6191142730967245
chr5	113982900	113983900	-1.7632400187164694
chr5	113983000	113984000	-1.717453029684748
chr5	113983100	113984100	-1.8137224356984016
chr5	113983200	113984200	-1.854696674717148
chr5	113983300	113984300	-1.9910245049322453
chr5	113983400	113984400	-1.8280082889652896
chr5	113983500	113984500	-2.120672308502812
chr5	113983600	113984600	-2.3485103521789954
chr5	113983700	113984700	-2.7188468540755566
chr5	113983800	113984800	-2.433881605324609
chr5	113983900	113984900	-1.4219880940303853
chr5	113984000	113985000	-1.3701831365690686
chr5	113984100	113985100	-0.9437511463072288
chr5	113984200	113985200	-1.4018079406922654
chr5	113984300	113985300	-0.829823854620293
chr5	113984400	113985400	-0.4257445969699193
chr5	113984500	113985500	-0.4479046503396885
chr5	113984600	113985600	-0.8257587781913889
chr5	113984700	113985700	-0.6869792098046982
chr5	113984800	113985800	-0.846595624555259
chr5	113984900	113985900	-1.7082990837108638
chr5	113985000	113986000	-2.268626971488801
chr5	113985100	113986100	-2.6999191181667457
chr5	113985200	113986200	-2.1050871101289683
chr5	113985300	113986300	-1.8002340870441318
chr5	113985400	113986400	-2.459434453535998
chr5	113985500	113986500	-2.5064289461298888
chr5	113985600	113986600	-2.175905376607877
chr5	113985700	113986700	-3.1145800123742635
chr5	113985800	113986800	-3.4581722835373836
chr5	113985900	113986900	-2.53576862178284
chr5	113986000	113987000	-2.004486543058314
chr5	113986100	113987100	-1.6843334557376686
chr5	113986200	113987200	-2.38473886944148
chr5	113986300	113987300	-3.0020117880161488
chr5	113986400	113987400	-2.184312490555304
chr5	113986500	113987500	-2.5634831309088333
chr5	113986600	113987600	-2.1962228447786503
chr5	113986700	113987700	-1.7220127060092192
chr5	113986800	113987800	-1.5366720598666337
chr5	113986900	113987900	-1.9481485689950888
chr5	113987000	113988000	-1.8088705374957812
chr5	113987100	113988100	-1.7079619941778066
chr5	113987200	113988200	-1.4993503116256346
chr5	113987300	113988300	-1.9954371545918959
chr5	113987400	113988400	-2.0838304659474804
chr5	113987500	113988500	-1.8590766517858968
chr5	113987600	113988600	-2.9340391669731964
chr5	113987700	113988700	-3.479803777795033
chr5	113987800	113988800	-3.7483056613992862
chr5	113987900	113988900	-3.671240756199664
chr5	113988000	113989000	-4.243416049869952
chr5	113988100	113989100	-4.371544175784308
chr5	113988200	113989200	-4.986773533081172
chr5	113988300	113989300	-4.659386369554041
chr5	113988400	113989400	-4.6496522888448935
chr5	113988500	113989500	-4.2974852263346754
chr5	113988600	113989600	-3.628165976124553
chr5	113988700	113989700	-2.9766109837236647
chr5	113988800	113989800	-2.635145131698199
chr5	113988900	113989900	-2.6675172359295947
chr5	113989000	113990000	-2.6306372419814505
chr5	113989100	113990100	-2.4943088758476177
chr5	113989200	113990200	-0.9771973995319196
chr5	113989300	113990300	-0.7341069641716053
chr5	113989400	113990400	-1.6223515934290167
chr5	113989500	113990500	-2.3668468881504703
chr5	113989600	113990600	-3.1945726712148566
chr5	113989700	113990700	-3.4173725381874065
chr5	113989800	113990800	-4.066688189097716
chr5	113989900	113990900	-4.572213560341623
chr5	113990000	113991000	-4.199317834436061
chr5	113990100	113991100	-4.371979474613133
chr5	113990200	113991200	-4.897154311100662
chr5	113990300	113991300	-4.8279660761861
chr5	113990400	113991400	-4.005892461796199
chr5	113990500	113991500	-3.979865936472985
chr5	113990600	113991600	-2.914061518407273
chr5	113990700	113991700	-2.9139584203633286
chr5	113990800	113991800	-2.7264156266859216
chr5	113990900	113991900	-2.623485474144557
chr5	113991000	113992000	-3.5763766076748364
chr5	113991100	113992100	-3.593522540766198
chr5	113991200	113992200	-3.4796941182447303
chr5	113991300	113992300	-3.3064523384528486
chr5	113991400	113992400	-3.683365883068427
chr5	113991500	113992500	-3.478469581918965
chr5	113991600	113992600	-4.162518613332334
chr5	113991700	113992700	-5.30605029225798
chr5	113991800	113992800	-5.663991247617124
chr5	113991900	113992900	-5.744999135278723
chr5	113992000	113993000	-5.515760756160343
chr5	113992100	113993100	-5.815171466999952
chr5	113992200	113993200	-5.977894267664492
chr5	113992300	113993300	-6.0847602827652505
chr5	113992400	113993400	-6.891985977766062
chr5	113992500	113993500	-6.984921178562352
chr5	113992600	113993600	-6.186452646372597
chr5	113992700	113993700	-4.705985999568585
chr5	113992800	113993800	-4.527376136652493
chr5	113992900	113993900	-4.745648599159382
chr5	113993000	113994000	-4.188746093782545
chr5	113993100	113994100	-3.9111159918274745
chr5	113993200	113994200	-3.9774766503286414
chr5	113993300	113994300	-4.085981988045333
chr5	113993400	113994400	-2.8215378327876466
chr5	113993500	113994500	-2.983118118016879
chr5	113993600	113994600	-3.8180385147556906
chr5	113993700	113994700	-4.195318449481805
chr5	113993800	113994800	-3.7007886839867816
chr5	113994500	113995500	-3.409045322950921
chr5	113994600	113995600	-2.794632523369108
chr5	113994700	113995700	-2.837217885486296
chr5	113994800	113995800	-2.9324838131823854
chr5	113994900	113995900	-3.4972145098367635
chr5	113995000	113996000	-3.546078716880713
chr5	113995100	113996100	-3.4447201540931065
chr5	113995200	113996200	-3.6108845664042666
chr5	113995300	113996300	-3.639262132953892
chr5	113995400	113996400	-3.1682265102760154
chr5	113995500	113996500	-2.717214235160996
chr5	113995600	113996600	-3.261331949761638
chr5	113995700	113996700	-3.2025742076364536
chr5	113995800	113996800	-3.1867566295443797
chr5	113995900	113996900	-3.1502707140783124
chr5	113996000	113997000	-2.8323324820598663
chr5	113996100	113997100	-3.608526742634461
chr5	113996200	113997200	-3.547470690200891
chr5	113996300	113997300	-3.13744578291358
chr5	113996400	113997400	-3.244464393707436
chr5	113996500	113997500	-3.2994991836645227
chr5	113996600	113997600	-2.8706960402640327
chr5	113996700	113997700	-2.633571677234681
chr5	113996800	113997800	-2.7630345988751395
chr5	113996900	113997900	-2.4572905608938016
chr5	113997000	113998000	-2.726123432903724
chr5	113997100	113998100	-2.3119254545863055
chr5	113997200	113998200	-2.1974902045033664
chr5	113997300	113998300	-2.278338936730885
chr5	113997400	113998400	-2.129330640074453
chr5	113997500	113998500	-2.900255251373477
chr5	113997600	113998600	-2.8628280559314754
chr5	113997700	113998700	-2.566221447141215
chr5	113997800	113998800	-2.2176420314119496
chr5	113997900	113998900	-2.90444453056152
chr5	113998000	113999000	-2.959181418855299
chr5	113998100	113999100	-2.327373500536339
chr5	113998200	113999200	-2.56737514636622
chr5	113998300	113999300	-3.320849967507739
chr5	113998400	113999400	-3.52086471981224
chr5	113998500	113999500	-2.5959235834191894
chr5	113998600	113999600	-2.4616706903669874
chr5	113998700	113999700	-2.763120065904712
chr5	113998800	113999800	-3.0031856390290086
chr5	113998900	113999900	-2.309787766879496
chr5	113999000	114000000	-2.025551747713553
chr5	113999100	114000100	-2.197070774877435
chr5	113999200	114000200	-2.2631322076997287
chr5	113999300	114000300	-2.0310982568428866
chr5	113999400	114000400	-1.402541198359346
chr5	113999500	114000500	-2.0592121715027623
chr5	113999600	114000600	-2.8753861970772427
chr5	113999700	114000700	-3.2871134501126464
chr5	113999800	114000800	-2.8256274893583684
chr5	113999900	114000900	-2.82883082667584
chr5	114000000	114001000	-2.7570468744714876
chr5	114000100	114001100	-3.2322859258361585
chr5	114000200	114001200	-3.655078818234016
chr5	114000300	114001300	-3.4001781809197285
chr5	114000400	114001400	-3.7574104048976658
chr5	114000500	114001500	-3.291876753093657
chr5	114000600	114001600	-2.513337326607838
chr5	114000700	114001700	-2.05093325408148
chr5	114000800	114001800	-2.501827127396459
chr5	114000900	114001900	-2.570375860934922
chr5	114001000	114002000	-2.253946612831306
chr5	114001100	114002100	-2.9061929761254497
chr5	114001200	114002200	-2.412902047262925
chr5	114001300	114002300	-2.8160472518611086
chr5	114001400	114002400	-2.9797998051719556
chr5	114001500	114002500	-3.2688104740649475
chr5	114001600	114002600	-3.7348423446401036
chr5	114001700	114002700	-3.6565322645881055
chr5	114001800	114002800	-4.3013951389225396
chr5	114001900	114002900	-4.275656885228253
chr5	114002000	114003000	-5.227452576658443
chr5	114002100	114003100	-4.6723920427321115
chr5	114002200	114003200	-4.947060322554973
chr5	114003300	114004300	-1.1733431993823953
chr5	114003400	114004400	-1.4911533175325233
chr5	114003500	114004500	-1.3679068885952006
chr5	114003600	114004600	-1.3353630866649298
chr5	114003700	114004700	-1.282295321427835
chr5	114003800	114004800	-1.5109777828563062
chr5	114003900	114004900	-2.269867094347522
chr5	114004000	114005000	-2.5061757179890374
chr5	114004100	114005100	-2.40056233251127
chr5	114004200	114005200	-2.586013654314068
chr5	114004300	114005300	-2.4641289924567498
chr5	114004400	114005400	-2.0791528789849507
chr5	114004500	114005500	-2.5463876158017
chr5	114004600	114005600	-2.544927115467813
chr5	114004700	114005700	-2.4757882953823604
chr5	114005800	114006800	-4.4363582930632015
chr5	114005900	114006900	-4.709035930976915
chr5	114006000	114007000	-4.882532620964331
chr5	114006100	114007100	-4.875146293984979
chr5	114006200	114007200	-4.296680006849904
chr5	114006300	114007300	-4.155957007034002
chr5	114006400	114007400	-4.478137485066152
chr5	114006500	114007500	-4.17949672806661
chr5	114006600	114007600	-2.72728845804667
chr5	114006700	114007700	-3.2077315134735853
chr5	114006800	114007800	-3.093748487428857
chr5	114006900	114007900	-3.0730601856990685
chr5	114007000	114008000	-2.2487569829309213
chr5	114007100	114008100	-2.2500084107021814
chr5	114007200	114008200	-2.004202319642609
chr5	114007300	114008300	-2.2899729600553185
chr5	114007400	114008400	-1.1686267541511643
chr5	114007500	114008500	-1.5958847453485867
chr5	114007600	114008600	-0.657043367465992
chr5	114007700	114008700	0.2011044462454588
chr5	114007800	114008800	-1.0432343888966469
chr5	114007900	114008900	-1.4214648584025351
chr5	114008000	114009000	-2.6263270085160006
chr5	114008100	114009100	-2.9634742346959144
chr5	114008200	114009200	-3.4277532769111825
chr5	114008300	114009300	-2.84835918143442
chr5	114008400	114009400	-3.910848321507139
chr5	114008500	114009500	-3.9133544580211783
chr5	114008600	114009600	-4.356686029345485
chr5	114008700	114009700	-5.058215509411606
chr5	114008800	114009800	-3.8063339586589775
chr5	114008900	114009900	-3.379873431587642
chr5	114009000	114010000	-2.75505390908424
chr5	114009100	114010100	-2.3268035755212364
chr5	114009200	114010200	-2.3410841929134403
chr5	114009300	114010300	-2.5593346213684267
chr5	114009400	114010400	-1.902892091964289
chr5	114009500	114010500	-1.9020526003506408
chr5	114009600	114010600	-2.5173766608804966
chr5	114009700	114010700	-2.9648716704988236
chr5	114009800	114010800	-3.1987960257303065
chr5	114009900	114010900	-3.207491238720792
chr5	114010000	114011000	-3.106480855464475
chr5	114010100	114011100	-3.4896814351164376
chr5	114010200	114011200	-2.7482047265686527
chr5	114010300	114011300	-2.786190679097972
chr5	114010400	114011400	-2.9528568861015074
chr5	114010500	114011500	-3.0533535712504762
chr5	114010600	114011600	-2.09813823799221
chr5	114010700	114011700	-1.6296219995308452
chr5	114010800	114011800	-2.3784642603050368
chr5	114010900	114011900	-2.0275815620002016
chr5	114011000	114012000	-1.8473362202604529
chr5	114011100	114012100	-1.5355630388221029
chr5	114011200	114012200	-2.5881801911178384
chr5	114011300	114012300	-2.5476173533639535
chr5	114011400	114012400	-2.337379121229288
chr5	114011500	114012500	-2.529752402933196
chr5	114011600	114012600	-2.339213848830076
chr5	114011700	114012700	-2.0235328116457927
chr5	114011800	114012800	-1.0080647894849326
chr5	114011900	114012900	-1.819866122063161
chr5	114012000	114013000	-2.177129155155907
chr5	114012100	114013100	-2.2498741627038346
chr5	114012200	114013200	-1.3411287953285471
chr5	114012300	114013300	-1.7206212593000942
chr5	114012400	114013400	-2.5072793044210626
chr5	114012500	114013500	-2.3614105340062346
chr5	114012600	114013600	-3.591514489594105
chr5	114012700	114013700	-3.7158843039390312
chr5	114012800	114013800	-3.923388238626664
chr5	114012900	114013900	-3.456944020132281
chr5	114013000	114014000	-3.6361023799544308
chr5	114013100	114014100	-4.129940457155577
chr5	114013200	114014200	-4.390298746885718
chr5	114013300	114014300	-4.543133691924067
chr5	114013400	114014400	-4.098731262867252
chr5	114013500	114014500	-3.725292010693013
chr5	114013600	114014600	-2.8194356790758834
chr5	114013700	114014700	-3.485559712120403
chr5	114013800	114014800	-3.4227949706839733
chr5	114013900	114014900	-3.563250025103975
chr5	114014000	114015000	-3.86064404043003
chr5	114014100	114015100	-2.790422284948655
chr5	114014200	114015200	-2.3572879665105506
chr5	114014300	114015300	-2.684220862145022
chr5	114014400	114015400	-3.0108992264339483
chr5	114014500	114015500	-3.4225612440315083
chr5	114014600	114015600	-4.179543028737641
chr5	114014700	114015700	-3.023241693547939
chr5	114014800	114015800	-3.0875833083456463
chr5	114014900	114015900	-2.5625397608756213
chr5	114015000	114016000	-1.8342398616182265
chr5	114015100	114016100	-1.6515388867062692
chr5	114015200	114016200	-1.9850825039721829
chr5	114015300	114016300	-0.7196266011233844
chr5	114015400	114016400	-0.4584073548747055
chr5	114015500	114016500	0.2555735232926677
chr5	114015600	114016600	1.1103987770961194
chr5	114015700	114016700	0.4296512789855795
chr5	114015800	114016800	0.3607142547470141
chr5	114015900	114016900	0.009133024042667331
chr5	114016000	114017000	-0.27371829193478675
chr5	114016100	114017100	-0.6159943800463306
chr5	114016200	114017200	-0.6699175469054465
chr5	114016300	114017300	-1.0292194230748517
chr5	114016400	114017400	-0.7410049604423471
chr5	114016500	114017500	-1.7852053280131248
chr5	114016600	114017600	-1.9872922056583688
chr5	114016700	114017700	-1.8095915721549856
chr5	114016800	114017800	-1.8919592487428087
chr5	114016900	114017900	-2.0639992545633037
chr5	114017000	114018000	-1.977507581253099
chr5	114017100	114018100	-2.608694589631836
chr5	114017200	114018200	-2.8480041810383283
chr5	114017300	114018300	-3.315231752299416
chr5	114017400	114018400	-3.625146182273064
chr5	114017500	114018500	-3.3616250820744566
chr5	114017600	114018600	-3.6454200723696526
chr5	114017700	114018700	-4.000576279332832
chr5	114017800	114018800	-4.1739361549844505
chr5	114017900	114018900	-4.029580553991401
chr5	114018000	114019000	-3.9296065398616387
chr5	114018100	114019100	-3.692365616882989
chr5	114018200	114019200	-3.142533251592956
chr5	114018300	114019300	-2.9143467086107293
chr5	114018400	114019400	-3.4367774043929487
chr5	114018500	114019500	-3.1018726166201023
chr5	114018600	114019600	-2.519349649803363
chr5	114018700	114019700	-2.4462732866460017
chr5	114018800	114019800	-2.0223373388462
chr5	114018900	114019900	-1.5120206434734171
chr5	114019000	114020000	-1.8053781280774235
chr5	114019100	114020100	-2.1458902875272736
chr5	114019200	114020200	-2.741337289134925
chr5	114019300	114020300	-2.2856227091668138
chr5	114019400	114020400	-1.483947010797266
chr5	114019500	114020500	-1.8021997858035443
chr5	114019600	114020600	-1.7001018455187968
chr5	114019700	114020700	-1.6321987969725025
chr5	114019800	114020800	-1.959085299110276
chr5	114019900	114020900	-2.7318345673424664
chr5	114020000	114021000	-3.262705651339537
chr5	114020100	114021100	-2.9573415503309683
chr5	114020200	114021200	-2.7377541228967885
chr5	114020300	114021300	-3.0406153089727366
chr5	114020400	114021400	-2.93131902616386
chr5	114020500	114021500	-2.8187569093075204
chr5	114020600	114021600	-2.874915004967717
chr5	114020700	114021700	-2.217037607337628
chr5	114020800	114021800	-1.9972468264725671
chr5	114020900	114021900	-1.4765249948231076
chr5	114021000	114022000	-0.9792365689722641
chr5	114021100	114022100	-0.3490748079525198
chr5	114021200	114022200	-0.7095456408781639
chr5	114021300	114022300	-0.9733793692702452
chr5	114021400	114022400	-2.1893363398133783
chr5	114021500	114022500	-2.0552979359356778
chr5	114021600	114022600	-2.2545251409255203
chr5	114021700	114022700	-3.1589636854104506
chr5	114021800	114022800	-3.5012668485277274
chr5	114021900	114022900	-3.9605475421213687
chr5	114022000	114023000	-4.138121152313606
chr5	114022100	114023100	-5.048188378338832
chr5	114022200	114023200	-4.5223357281181435
chr5	114022300	114023300	-3.80823984931952
chr5	114022400	114023400	-2.9176727521352075
chr5	114022500	114023500	-3.0425254728943574
chr5	114022600	114023600	-3.464091729603669
chr5	114022700	114023700	-3.2120189257991028
chr5	114022800	114023800	-3.5549739431459533
chr5	114022900	114023900	-4.19069410419626
chr5	114023000	114024000	-4.338599759683736
chr5	114023100	114024100	-4.585217685781363
chr5	114023200	114024200	-5.300779656714424
chr5	114023300	114024300	-5.8152013239256215
chr5	114023400	114024400	-5.6398982937807896
chr5	114024500	114025500	-5.2754620934306296
chr5	114024600	114025600	-5.017455054097991
chr5	114024700	114025700	-4.2833877268277805
chr5	114024800	114025800	-3.4217980470566203
chr5	114024900	114025900	-3.3641962347453034
chr5	114025000	114026000	-3.1982986829565405
chr5	114025100	114026100	-4.2180728816142015
chr5	114025200	114026200	-4.208222281562256
chr5	114025300	114026300	-4.9946805270642365
chr5	114025400	114026400	-5.2343881355449895
chr5	114025500	114026500	-5.115507039934119
chr5	114025600	114026600	-5.6112315290403805
chr5	114025700	114026700	-6.244892185948764
chr5	114025800	114026800	-6.3901934893989125
chr5	114025900	114026900	-5.547350870126791
chr5	114026000	114027000	-5.686994479098106
chr5	114026100	114027100	-4.892174917416839
chr5	114026200	114027200	-4.7862678724065875
chr5	114026300	114027300	-3.9650663688209695
chr5	114026400	114027400	-3.4017170124164378
chr5	114026500	114027500	-3.2060265463167514
chr5	114026600	114027600	-2.916322480365601
chr5	114026700	114027700	-2.0275783945649057
chr5	114026800	114027800	-1.9928204044471216
chr5	114028300	114029300	-2.6024628450960074
chr5	114028400	114029400	-2.928407217957764
chr5	114028500	114029500	-3.3474407389948686
chr5	114028600	114029600	-3.0270211102476714
chr5	114028700	114029700	-2.4638733358512703
chr5	114028800	114029800	-2.8112688457640904
chr5	114028900	114029900	-2.759041109182061
chr5	114029000	114030000	-2.4409859966529734
chr5	114029100	114030100	-2.791323875149496
chr5	114029200	114030200	-2.513812122304136
chr5	114029300	114030300	-2.7503645800014707
chr5	114029400	114030400	-2.5440500562889348
chr5	114029500	114030500	-1.4261343776473618
chr5	114029600	114030600	-1.1397446253894683
chr5	114029700	114030700	-1.7469263824283938
chr5	114029800	114030800	-1.0940473054790625
chr5	114029900	114030900	-0.828222295623405
chr5	114030000	114031000	-1.3888433017759005
chr5	114030100	114031100	-1.3489701191256729
chr5	114030200	114031200	-1.553462414469451
chr5	114030300	114031300	-1.507269270715232
chr5	114030400	114031400	-1.385815473207571
chr5	114030500	114031500	-1.861744568154711
chr5	114030600	114031600	-1.6280948107477125
chr5	114030700	114031700	-1.2134100116053692
chr5	114030800	114031800	-1.4105254418346287
chr5	114030900	114031900	-2.389363613887228
chr5	114031000	114032000	-2.7250879759707733
chr5	114031100	114032100	-2.8626003385278413
chr5	114031200	114032200	-2.8778878414258124
chr5	114031300	114032300	-2.2748361767455534
chr5	114031400	114032400	-2.648517308635211
chr5	114031500	114032500	-2.8131583821914177
chr5	114031600	114032600	-2.8767974432196057
chr5	114031700	114032700	-3.1355897688784142
chr5	114031800	114032800	-3.527628455785781
chr5	114031900	114032900	-3.133344229853875
chr5	114032000	114033000	-2.861410188233299
chr5	114032100	114033100	-2.9973301235671377
chr5	114032200	114033200	-3.2491613791868166
chr5	114032300	114033300	-3.626669067371529
chr5	114032400	114033400	-3.2583014990486534
chr5	114032500	114033500	-3.5798937320013025
chr5	114032600	114033600	-3.088422568517279
chr5	114032700	114033700	-3.4774203582343897
chr5	114032800	114033800	-3.0280996849900865
chr5	114032900	114033900	-2.726885026914714
chr5	114033000	114034000	-2.425445548348648
chr5	114033100	114034100	-2.254587535295608
chr5	114033200	114034200	-1.8302843217125355
chr5	114033300	114034300	-1.6369887341061709
chr5	114033400	114034400	-1.3946429491694483
chr5	114033500	114034500	-1.3045888010685929
chr5	114033600	114034600	-2.250780477191222
chr5	114033700	114034700	-1.4143577036463937
chr5	114033800	114034800	-1.834026055823512
chr5	114033900	114034900	-1.5729743591323162
chr5	114034000	114035000	-1.9515524204344985
chr5	114034100	114035100	-1.9356479798536748
chr5	114034200	114035200	-2.117582174763498
chr5	114034300	114035300	-2.3879687686867506
chr5	114034400	114035400	-3.187598005840359
chr5	114034500	114035500	-3.0477610110377062
chr5	114034600	114035600	-2.357125120438812
chr5	114034700	114035700	-2.6560963566581925
chr5	114034800	114035800	-2.598433516978251
chr5	114034900	114035900	-3.2786347987679547
chr5	114035000	114036000	-2.792524046041619
chr5	114035100	114036100	-2.7449614549830295
chr5	114035200	114036200	-2.6302757988920065
chr5	114035300	114036300	-2.77242948001192
chr5	114035400	114036400	-2.5975516109838828
chr5	114035500	114036500	-2.3395703847892504
chr5	114035600	114036600	-2.8788989222187737
chr5	114035700	114036700	-3.0527569136210917
chr5	114035800	114036800	-3.0462339612604685
chr5	114035900	114036900	-2.5437529255748466
chr5	114036000	114037000	-3.093610694213578
chr5	114036100	114037100	-3.7303642905078847
chr5	114036200	114037200	-4.353933711407318
chr5	114036300	114037300	-4.1964083396305005
chr5	114036400	114037400	-3.7897430618383816
chr5	114036500	114037500	-3.5978494360704776
chr5	114036600	114037600	-3.230205372142158
chr5	114036700	114037700	-3.1582005057197704
chr5	114036800	114037800	-2.6888595101678767
chr5	114036900	114037900	-2.949207006461845
chr5	114037000	114038000	-3.0193434457780417
chr5	114037100	114038100	-2.8177460479496115
chr5	114037200	114038200	-3.305838420278489
chr5	114037300	114038300	-3.0915067027734646
chr5	114038400	114039400	-4.284439043877741
chr5	114038500	114039500	-4.483008986130275
chr5	114038600	114039600	-4.547875237448813
chr5	114038700	114039700	-3.7971194405682276
chr5	114038800	114039800	-3.276758992043132
chr5	114038900	114039900	-2.4368875112871047
chr5	114039000	114040000	-2.0214369495880877
chr5	114039100	114040100	-2.154237369517281
chr5	114039200	114040200	-2.6920906962198603
chr5	114039300	114040300	-2.6416634678574837
chr5	114039400	114040400	-2.629663005401915
chr5	114039500	114040500	-2.3115827280445456
chr5	114039600	114040600	-2.3880886464273736
chr5	114039700	114040700	-3.5801135781226243
chr5	114039800	114040800	-3.1738776456973383
chr5	114039900	114040900	-3.2310140378184156
chr5	114040000	114041000	-3.143421347942068
chr5	114040100	114041100	-2.8499189334544623
chr5	114040200	114041200	-2.517543011730211
chr5	114040300	114041300	-2.078815691109288
chr5	114040400	114041400	-1.3129596686864338
chr5	114040500	114041500	-1.1496800479243174
chr5	114040600	114041600	-1.1383994002937787
chr5	114040700	114041700	-0.6199899858697694
chr5	114040800	114041800	-1.3856255358893608
chr5	114040900	114041900	-1.1900764862381543
chr5	114041000	114042000	-1.7329222633671633
chr5	114041100	114042100	-2.1218168191419533
chr5	114041200	114042200	-1.6822122676773228
chr5	114041300	114042300	-2.430473455146478
chr5	114041400	114042400	-2.7504701199681096
chr5	114041500	114042500	-3.2722990156605936
chr5	114041600	114042600	-3.459004917774341
chr5	114041700	114042700	-3.1993967813215822
chr5	114041800	114042800	-2.960350200425871
chr5	114041900	114042900	-3.4452037518060767
chr5	114042000	114043000	-3.6074049584994747
chr5	114042100	114043100	-3.693379419788552
chr5	114042200	114043200	-4.152806406059779
chr5	114042300	114043300	-3.650497596542969
chr5	114042400	114043400	-4.014774334015857
chr5	114042500	114043500	-2.932889856958333
chr5	114042600	114043600	-2.6949544703827435
chr5	114042700	114043700	-2.67290004505712
chr5	114042800	114043800	-2.4814649245396274
chr5	114042900	114043900	-2.1222065392209637
chr5	114043000	114044000	-1.2873716018665655
chr5	114043100	114044100	-1.1588331828802776
chr5	114043200	114044200	-1.5558623828926892
chr5	114043300	114044300	-1.7210480117261473
chr5	114043400	114044400	-1.5972112046526106
chr5	114043500	114044500	-2.4990569089970056
chr5	114043600	114044600	-2.203608530070309
chr5	114043700	114044700	-2.8095127234929196
chr5	114043800	114044800	-2.938776245550506
chr5	114043900	114044900	-2.9800956372170613
chr5	114044000	114045000	-2.9121052018737354
chr5	114044100	114045100	-2.9281126787547134
chr5	114044200	114045200	-2.4335950809947167
chr5	114044300	114045300	-2.937749271013079
chr5	114044400	114045400	-2.1316613259652253
chr5	114044500	114045500	-2.183956785772729
chr5	114044600	114045600	-2.5550742930935475
chr5	114044700	114045700	-1.8874608013092344
chr5	114044800	114045800	-2.385342241600669
chr5	114044900	114045900	-2.9894923978177546
chr5	114045000	114046000	-3.0531692383813582
chr5	114045100	114046100	-2.641157674935378
chr5	114047600	114048600	-3.3598244983167045
chr5	114047700	114048700	-3.1994986180262
chr5	114047800	114048800	-3.315153447306696
chr5	114047900	114048900	-3.6202085754928937
chr5	114048000	114049000	-3.4982996138668137
chr5	114048100	114049100	-3.3235159876278284
chr5	114049200	114050200	-1.9531279638696155
chr5	114049300	114050300	-1.318892556582223
chr5	114049400	114050400	-0.5304596515558405
chr5	114049500	114050500	-1.119260234756421
chr5	114049600	114050600	-0.5187865640145275
chr5	114049700	114050700	-0.5626036342648638
chr5	114049800	114050800	-0.9907694363654828
chr5	114049900	114050900	-0.7035723081253145
chr5	114050000	114051000	-0.5077501748255054
chr5	114050100	114051100	-0.607987235299939
chr5	114050200	114051200	-0.30376569351183313
chr5	114050300	114051300	0.28146994703237993
chr5	114050400	114051400	0.2622277996114581
chr5	114050500	114051500	0.3856640297461907
chr5	114050600	114051600	0.06686913538426187
chr5	114050700	114051700	0.4507678525689507
chr5	114050800	114051800	0.19350029522251536
chr5	114050900	114051900	-0.0136703037032377
chr5	114051000	114052000	0.30713652428185145
chr5	114051100	114052100	-0.052443167323847295
chr5	114051200	114052200	-0.6030813481936763
chr5	114051300	114052300	-1.7590063703019534
chr5	114051400	114052400	-1.5288147188935293
chr5	114051500	114052500	-1.3636504794584794
chr5	114051600	114052600	-1.4965718730164757
chr5	114051700	114052700	-1.938580686749896
chr5	114051800	114052800	-1.8154006902921167
chr5	114051900	114052900	-1.9105372754665333
chr5	114052000	114053000	-1.8667876189010502
chr5	114052100	114053100	-1.5799595690751067
chr5	114052200	114053200	-1.1682003176611162
chr5	114052300	114053300	-0.5376831195133578
chr5	114052400	114053400	-1.1891003264724376
chr5	114052500	114053500	-0.3224600101677618
chr5	114052600	114053600	0.3745303088005156
chr5	114052700	114053700	0.37273634310886944
chr5	114052800	114053800	0.08363802636798659
chr5	114052900	114053900	0.4004771878091185
chr5	114053000	114054000	0.04412051667416116
chr5	114053100	114054100	0.12308169076770464
chr5	114053200	114054200	-0.27690569846965146
chr5	114053300	114054300	-0.6461908646474519
chr5	114053400	114054400	-0.22599654226361435
chr5	114053500	114054500	-1.3445499735809228
chr5	114053600	114054600	-1.7810656067590969
chr5	114053700	114054700	-1.9102558692277865
chr5	114053800	114054800	-1.4026278803866026
chr5	114053900	114054900	-1.9584115121014307
chr5	114054000	114055000	-2.018725160076639
chr5	114054100	114055100	-2.4123653897007173
chr5	114054200	114055200	-2.5555854593644733
chr5	114054300	114055300	-2.5998514638070978
chr5	114054400	114055400	-3.2689318967328083
chr5	114054500	114055500	-4.906009591715693
chr5	114054600	114055600	-4.742986876528281
chr5	114054700	114055700	-4.713034556483311
chr5	114054800	114055800	-4.607086867031665
chr5	114054900	114055900	-3.5695051872927577
chr5	114055000	114056000	-3.6134688296056066
chr5	114055100	114056100	-2.8803801537705027
chr5	114055200	114056200	-2.2749704189199362
chr5	114055300	114056300	-1.7732193798193092
chr5	114055400	114056400	-1.073533087565022
chr5	114055500	114056500	0.3445521429448155
chr5	114055600	114056600	0.045454232265589735
chr5	114055700	114056700	0.03699949892310697
chr5	114055800	114056800	-0.23247001991653546
chr5	114055900	114056900	-1.1628217450285323
chr5	114056000	114057000	-0.9240377001961794
chr5	114056100	114057100	-0.7533777695782052
chr5	114056200	114057200	-0.8644463795277075
chr5	114056300	114057300	-0.8642848767181829
chr5	114056400	114057400	-1.1184773668251728
chr5	114056500	114057500	-0.9006058242456387
chr5	114056600	114057600	-0.6690215664862771
chr5	114056700	114057700	-0.2171741153034553
chr5	114056800	114057800	0.09571071043983828
chr5	114056900	114057900	0.7307719592787675
chr5	114057500	114058500	0.42247765207660026
chr5	114057600	114058600	1.0417147557712512
chr5	114057700	114058700	1.4087486666990041
chr5	114057800	114058800	1.2833561751920808
chr5	114057900	114058900	1.2598717622286837
chr5	114058000	114059000	1.3806588531060975
chr5	114058100	114059100	2.1505603517006686
chr5	114058200	114059200	2.5109170342275497
chr5	114058300	114059300	1.885085421813016
chr5	114058400	114059400	1.358965120284347
chr5	114058500	114059500	1.3524846289245989
chr5	114058600	114059600	0.5519055542909965
chr5	114058700	114059700	0.6963662387487948
chr5	114058800	114059800	0.7353129355622285
chr5	114058900	114059900	0.7199463190505553
chr5	114059000	114060000	0.6133845750747633
chr5	114059100	114060100	0.34739081017736584
chr5	114059200	114060200	0.17631274630882451
chr5	114059300	114060300	0.4682026767548328
chr5	114059400	114060400	0.8596024099818373
chr5	114060600	114061600	-1.4499846514676993
chr5	114060700	114061700	-0.6073045934319944
chr5	114060800	114061800	-0.09308590738356523
chr5	114060900	114061900	0.07416050622912633
chr5	114061000	114062000	-0.4337457292678909
chr5	114061100	114062100	-1.3426215612399328
chr5	114061200	114062200	-1.4123865100025592
chr5	114061300	114062300	-1.3725149862406671
chr5	114061400	114062400	-2.218223677594921
chr5	114061500	114062500	-1.594155611173929
chr5	114061600	114062600	-1.094357455986695
chr5	114061700	114062700	-1.6894746131812937
chr5	114061800	114062800	-1.6790684937651985
chr5	114061900	114062900	-2.208581623505933
chr5	114062000	114063000	-1.3665806858713587
chr5	114062100	114063100	0.032417232357343506
chr5	114062200	114063200	0.5134477688139567
chr5	114062300	114063300	-0.27440788241261976
chr5	114062400	114063400	0.24248856175677005
chr5	114062500	114063500	-0.5893782393108603
chr5	114062600	114063600	-1.5404541132341698
chr5	114062700	114063700	-1.7597766552871703
chr5	114062800	114063800	-2.0929057214301188
chr5	114062900	114063900	-1.820259853663981
chr5	114063000	114064000	-2.5968435909975796
chr5	114063100	114064100	-3.1046585305530603
chr5	114063200	114064200	-3.6233332897088815
chr5	114063300	114064300	-3.2920302699381714
chr5	114063400	114064400	-3.5576344347606383
chr5	114063500	114064500	-3.5156464051624465
chr5	114063600	114064600	-3.1326133889132386
chr5	114063700	114064700	-3.1352979254014013
chr5	114063800	114064800	-2.8696966454250408
chr5	114063900	114064900	-2.977801062402542
chr5	114064000	114065000	-2.9409368322260137
chr5	114064100	114065100	-3.110245869865873
chr5	114064200	114065200	-2.96154007571313
chr5	114064300	114065300	-3.130530806493022
chr5	114064400	114065400	-2.1538778228081923
chr5	114064500	114065500	-1.6535693472748194
chr5	114064600	114065600	-1.7914793554989314
chr5	114064700	114065700	-1.4549421322316691
chr5	114064800	114065800	-2.5208502607257155
chr5	114065900	114066900	0.5914052092686933
chr5	114066000	114067000	0.37598968318810055
chr5	114066100	114067100	-0.2515017981442565
chr5	114066200	114067200	-0.7637715480353159
chr5	114066300	114067300	-0.3216409070014229
chr5	114066400	114067400	-0.9930193585184384
chr5	114066500	114067500	-1.4182472656421816
chr5	114066600	114067600	-1.413042412207843
chr5	114066700	114067700	-2.157241071395832
chr5	114066800	114067800	-2.326907708100674
chr5	114066900	114067900	-3.4412220988554414
chr5	114067000	114068000	-3.3199052916226615
chr5	114067100	114068100	-2.7550152458453065
chr5	114067600	114068600	-2.4942145084499034
chr5	114067700	114068700	-3.1480992127074416
chr5	114067800	114068800	-2.4886944206804373
chr5	114067900	114068900	-1.6579165081854843
chr5	114068000	114069000	-1.7319898221905246
chr5	114068100	114069100	-1.3620035528691246
chr5	114068200	114069200	-1.5610269945030275
chr5	114068300	114069300	-1.4444216385132953
chr5	114068400	114069400	-1.2878666359219542
chr5	114068500	114069500	-1.1657747332110922
chr5	114068600	114069600	-0.6723736463890047
chr5	114068700	114069700	-0.1862682127664652
chr5	114068800	114069800	-0.05600031175967042
chr5	114068900	114069900	-0.7672232082965844
chr5	114069000	114070000	-0.5697076699673645
chr5	114069100	114070100	-1.235616818913259
chr5	114069200	114070200	-1.1099472461769992
chr5	114069300	114070300	-0.6708345011475139
chr5	114069400	114070400	-0.6180871548677677
chr5	114069500	114070500	-0.8074858926847718
chr5	114069600	114070600	-0.8888866381343935
chr5	114069700	114070700	-0.7154019217652143
chr5	114069800	114070800	-1.022021769296811
chr5	114069900	114070900	-0.8888139761240941
chr5	114070000	114071000	-1.102239981047894
chr5	114070100	114071100	-0.7984181375120982
chr5	114070200	114071200	-0.5225545931528605
chr5	114070300	114071300	-0.9388640743556841
chr5	114070400	114071400	-0.9162338129875528
chr5	114070500	114071500	-1.3490090364514749
chr5	114070600	114071600	-1.9842265863254376
chr5	114070700	114071700	-2.629758817160959
chr5	114070800	114071800	-2.400160202118016
chr5	114070900	114071900	-2.2783750336156148
chr5	114071000	114072000	-1.6967670160311077
chr5	114071100	114072100	-1.8161879784277255
chr5	114071200	114072200	-1.0420545788227895
chr5	114071300	114072300	-1.2831765524083425
chr5	114071400	114072400	-1.6912579278734543
chr5	114071500	114072500	-1.2190736079797742
chr5	114071600	114072600	-0.6324125474394384
chr5	114071700	114072700	0.007784826362225356
chr5	114071800	114072800	-0.3976172092436096
chr5	114071900	114072900	-0.2358054073329465
chr5	114072000	114073000	-0.7512340130907754
chr5	114072100	114073100	-0.4715721072720521
chr5	114072200	114073200	-1.3179659030220892
chr5	114072300	114073300	-1.349142772945996
chr5	114072400	114073400	-0.7634126836856148
chr5	114072500	114073500	-1.2498391796887038
chr5	114072600	114073600	-2.063549005298844
chr5	114072700	114073700	-2.488964887626988
chr5	114072800	114073800	-2.874223524634326
chr5	114072900	114073900	-2.6881107753466105
chr5	114073000	114074000	-2.460595954888678
chr5	114073100	114074100	-3.4854154383134097
chr5	114073200	114074200	-3.3410564560142006
chr5	114073300	114074300	-3.3918357620840305
chr5	114073400	114074400	-3.56924400180431
chr5	114073500	114074500	-2.9036165675364334
chr5	114073600	114074600	-2.808554953228026
chr5	114073700	114074700	-2.8394307216222776
chr5	114073800	114074800	-2.744036039019889
chr5	114073900	114074900	-3.017208465375432
chr5	114074000	114075000	-3.299113761195516
chr5	114074100	114075100	-2.7200203025187006
chr5	114074200	114075200	-2.5582375881834514
chr5	114074300	114075300	-2.2004853358293928
chr5	114074400	114075400	-3.239005773419513
chr5	114074500	114075500	-3.4748339053025847
chr5	114074600	114075600	-3.252816151544754
chr5	114074700	114075700	-3.3812851998839872
chr5	114074800	114075800	-3.113853294742158
chr5	114074900	114075900	-3.092985673545269
chr5	114075000	114076000	-2.6870706188700906
chr5	114075100	114076100	-2.4202775482493
chr5	114076200	114077200	-1.7587439640446167
chr5	114076300	114077300	-1.8732442735733268
chr5	114076400	114077400	-1.7388238028375211
chr5	114076500	114077500	-1.6735924643931328
chr5	114076600	114077600	-0.9972315242432866
chr5	114076700	114077700	-0.6794375737873062
chr5	114076800	114077800	-1.5070810520910245
chr5	114076900	114077900	-1.4579803772601598
chr5	114077000	114078000	-2.031294654168127
chr5	114077100	114078100	-0.6955828525692068
chr5	114077200	114078200	-1.3410087655887266
chr5	114077300	114078300	-1.4855146257021457
chr5	114077400	114078400	-1.8256641324205825
chr5	114077500	114078500	-1.4374446158519527
chr5	114077600	114078600	-2.458259489098045
chr5	114077700	114078700	-2.5850557762172075
chr5	114077800	114078800	-2.2996740952120294
chr5	114077900	114078900	-2.726414432350853
chr5	114078000	114079000	-3.19527178148174
chr5	114078100	114079100	-3.819038723436098
chr5	114078200	114079200	-4.000544862980618
chr5	114078300	114079300	-3.998622653064404
chr5	114078400	114079400	-4.142742149859279
chr5	114078500	114079500	-4.665284126215087
chr5	114078600	114079600	-4.76545030413943
chr5	114078700	114079700	-5.170464032389382
chr5	114078800	114079800	-4.7591006816621535
chr5	114078900	114079900	-4.091328874146481
chr5	114079000	114080000	-3.4039673131177497
chr5	114079100	114080100	-2.991085014853044
chr5	114079200	114080200	-2.895574129559537
chr5	114079300	114080300	-3.209231386413349
chr5	114079400	114080400	-3.3164649608414574
chr5	114079500	114080500	-3.37009100345929
chr5	114079600	114080600	-2.806797651503864
chr5	114079700	114080700	-2.6247625525971348
chr5	114079800	114080800	-3.2476295115984346
chr5	114079900	114080900	-3.9628206619299737
chr5	114080000	114081000	-4.77003246411202
chr5	114080100	114081100	-4.626485380339696
chr5	114080200	114081200	-4.423263886886749
chr5	114080300	114081300	-4.405901392582589
chr5	114080400	114081400	-4.806454695426414
chr5	114080500	114081500	-5.11747523773998
chr5	114080600	114081600	-5.074794432621337
chr5	114080700	114081700	-5.173925533272809
chr5	114080800	114081800	-4.6786426794779885
chr5	114080900	114081900	-4.2772541874179915
chr5	114081000	114082000	-3.6027108166363804
chr5	114081100	114082100	-3.7269282257914194
chr5	114081200	114082200	-2.8633840755398734
chr5	114081300	114082300	-2.7314467768409068
chr5	114081400	114082400	-1.0311978364603942
chr5	114081500	114082500	-0.2811246880112434
chr5	114081600	114082600	-0.7873873789135567
chr5	114081700	114082700	-0.9473832551212934
chr5	114081800	114082800	-0.7499598862916121
chr5	114081900	114082900	-1.2750677392639167
chr5	114082000	114083000	-0.5325688421545784
chr5	114082100	114083100	-0.3889101489904258
chr5	114082200	114083200	-0.7732742248943077
chr5	114082300	114083300	-0.23061785853819944
chr5	114082400	114083400	-0.7231953498377989
chr5	114082500	114083500	-0.8299739244422263
chr5	114082600	114083600	-0.8509808397227594
chr5	114082700	114083700	-0.5854402705738125
chr5	114082800	114083800	-0.6477274247768054
chr5	114082900	114083900	-0.9528905849644148
chr5	114083000	114084000	-1.3361252226297515
chr5	114083100	114084100	-1.732198232637343
chr5	114083200	114084200	-1.4980831522290912
chr5	114083300	114084300	-1.8677621054840712
chr5	114083400	114084400	-2.3034383340993547
chr5	114083500	114084500	-2.279473340655194
chr5	114083600	114084600	-2.2009856771302445
chr5	114083700	114084700	-2.7443478232694125
chr5	114083800	114084800	-2.858712050640145
chr5	114083900	114084900	-2.7810698984922624
chr5	114084000	114085000	-3.3745659934158376
chr5	114084100	114085100	-3.5497779204520046
chr5	114084200	114085200	-4.175776978326292
chr5	114084300	114085300	-4.354933127210873
chr5	114084400	114085400	-3.9688628802894415
chr5	114084500	114085500	-3.9890769436126807
chr5	114084600	114085600	-4.020675593855652
chr5	114084700	114085700	-3.7443054306344026
chr5	114084800	114085800	-4.0088990648554335
chr5	114084900	114085900	-3.5777305544240696
chr5	114085000	114086000	-3.637806009756794
chr5	114085100	114086100	-2.6717041165440563
chr5	114085200	114086200	-1.425350953581369
chr5	114085300	114086300	-0.3996259413812106
chr5	114085400	114086400	-0.38076682537032175
chr5	114085500	114086500	-0.2385717283657449
chr5	114085600	114086600	0.3718278993676125
chr5	114085700	114086700	0.32160122163747057
chr5	114085800	114086800	-0.026663096759803055
chr5	114085900	114086900	0.4479955323013233
chr5	114086000	114087000	0.28540136809738886
chr5	114086100	114087100	0.6239614277150756
chr5	114086200	114087200	0.017359220090182585
chr5	114086300	114087300	-0.8464296348381564
chr5	114086400	114087400	-1.3774342440341496
chr5	114086500	114087500	-2.0265043422423794
chr5	114086600	114087600	-3.019325286117387
chr5	114086700	114087700	-3.09007587819254
chr5	114086800	114087800	-2.8077928174642217
chr5	114086900	114087900	-2.6293813000348263
chr5	114087000	114088000	-2.2410600409939256
chr5	114087100	114088100	-3.0937033911549987
chr5	114087200	114088200	-2.9552528508735887
chr5	114087300	114088300	-2.2041465186247784
chr5	114087400	114088400	-2.189128546601624
chr5	114087500	114088500	-2.062032275093088
chr5	114087600	114088600	-1.6337632016590928
chr5	114087700	114088700	-1.38440681810565
chr5	114087800	114088800	-1.7290514281088163
chr5	114087900	114088900	-2.0433201455769097
chr5	114088000	114089000	-1.8991332059571202
chr5	114088100	114089100	-1.6644593982592693
chr5	114088200	114089200	-1.7356237392194538
chr5	114088300	114089300	-2.040212822004762
chr5	114088400	114089400	-1.9858822696811282
chr5	114088500	114089500	-1.962092759803124
chr5	114088600	114089600	-1.3839040398577258
chr5	114088700	114089700	-1.5697792022758372
chr5	114088800	114089800	-0.8905815923821161
chr5	114088900	114089900	-1.4775447421067132
chr5	114089000	114090000	-1.1558717631636077
chr5	114089100	114090100	-2.227561258785526
chr5	114089200	114090200	-2.5707422962120683
chr5	114089300	114090300	-2.863063442914458
chr5	114089400	114090400	-2.39018690648292
chr5	114089500	114090500	-2.1920610621298238
chr5	114089600	114090600	-2.1207946210906647
chr5	114089700	114090700	-2.026832577145311
chr5	114089800	114090800	-2.0130283131706768
chr5	114089900	114090900	-2.448445538904285
chr5	114090000	114091000	-3.255715882883958
chr5	114090100	114091100	-2.5075703643371576
chr5	114090200	114091200	-2.1784788648439526
chr5	114090300	114091300	-1.82878018440736
chr5	114090400	114091400	-2.2992875175619685
chr5	114090500	114091500	-2.6950087500926236
chr5	114090600	114091600	-2.869060477369529
chr5	114090700	114091700	-3.075765068876081
chr5	114090800	114091800	-3.2947530666184823
chr5	114090900	114091900	-2.6672078072254
chr5	114091000	114092000	-2.2099796677096077
chr5	114091100	114092100	-1.969850015024584
chr5	114091200	114092200	-2.24440793915459
chr5	114091300	114092300	-2.5141216098214625
chr5	114091400	114092400	-2.2909207932831035
chr5	114091500	114092500	-1.6565815238475294
chr5	114091600	114092600	-2.2645953806519494
chr5	114091700	114092700	-2.667326509984866
chr5	114091800	114092800	-2.6933976791977026
chr5	114091900	114092900	-2.5072721292048947
chr5	114092000	114093000	-2.3547308055845697
chr5	114092100	114093100	-3.1757126702235765
chr5	114092200	114093200	-3.113409812564075
chr5	114092300	114093300	-3.6608603713766814
chr5	114092400	114093400	-3.392674586029885
chr5	114092500	114093500	-4.355978645838343
chr5	114092600	114093600	-4.118250458884319
chr5	114092700	114093700	-3.481416098510646
chr5	114092800	114093800	-3.8735252249358867
chr5	114092900	114093900	-4.445438242589752
chr5	114093000	114094000	-5.268298235091316
chr5	114093100	114094100	-4.274477240013741
chr5	114093200	114094200	-3.8164151354382967
chr5	114093300	114094300	-3.521920850093313
chr5	114093400	114094400	-3.661657705906092
chr5	114093500	114094500	-2.995515229449134
chr5	114093600	114094600	-3.346897051205832
chr5	114093700	114094700	-3.747621277501493
chr5	114093800	114094800	-3.5832885566456243
chr5	114093900	114094900	-3.2521189458312576
chr5	114094000	114095000	-2.4057439058161245
chr5	114094100	114095100	-2.7650921500024923
chr5	114094200	114095200	-2.756917893817473
chr5	114094300	114095300	-2.417377202802645
chr5	114094400	114095400	-2.3428936371479683
chr5	114094500	114095500	-2.121332839111694
chr5	114094600	114095600	-2.763455702951278
chr5	114094700	114095700	-2.7999030415357247
chr5	114094800	114095800	-2.9396889171051512
chr5	114094900	114095900	-3.145864743703639
chr5	114095000	114096000	-3.991183798280898
chr5	114095100	114096100	-4.8792231276293885
chr5	114095200	114096200	-4.945964600851178
chr5	114095300	114096300	-4.738175854604694
chr5	114095400	114096400	-4.753675335660644
chr5	114095500	114096500	-5.525207739172406
chr5	114095600	114096600	-5.073423078758579
chr5	114095700	114096700	-4.435389414813746
chr5	114095800	114096800	-4.077824356640578
chr5	114095900	114096900	-3.41172399236504
chr5	114096000	114097000	-2.9600349160195774
chr5	114096100	114097100	-1.9750556532158496
chr5	114096200	114097200	-2.2266149176270082
chr5	114096300	114097300	-2.327376535487245
chr5	114096400	114097400	-2.056127520716695
chr5	114096500	114097500	-1.7592394374589313
chr5	114096600	114097600	-1.7827559579142382
chr5	114096700	114097700	-2.0017269522606416
chr5	114096800	114097800	-1.7996880717922512
chr5	114096900	114097900	-1.5642022650403782
chr5	114097000	114098000	-1.2689177742816378
chr5	114097100	114098100	-1.0304996294795183
chr5	114097200	114098200	-1.1080782998469558
chr5	114097300	114098300	-2.06195475862236
chr5	114097400	114098400	-2.2567531306726507
chr5	114097500	114098500	-1.7474923349865603
chr5	114097600	114098600	-1.1122708324693409
chr5	114097700	114098700	-1.7278151493107408
chr5	114097800	114098800	-2.0072568870021765
chr5	114097900	114098900	-3.5752979176757385
chr5	114098000	114099000	-4.553719973119681
chr5	114098100	114099100	-5.640971095765607
chr5	114098200	114099200	-5.396073414632621
chr5	114098300	114099300	-3.703739225055163
chr5	114098400	114099400	-4.144451523097116
chr5	114098500	114099500	-3.8714716608577966
chr5	114098600	114099600	-3.6756519886774734
chr5	114098700	114099700	-3.615908284429038
chr5	114098800	114099800	-4.484794067429951
chr5	114098900	114099900	-3.8886042416758775
chr5	114099000	114100000	-3.9852729601742296
chr5	114099100	114100100	-3.5297089192728066
chr5	114099200	114100200	-3.754330755795156
chr5	114099300	114100300	-4.280853298764513
chr5	114099400	114100400	-4.355490296620232
chr5	114099500	114100500	-5.364572997761526
chr5	114099600	114100600	-5.673941308699579
chr5	114099700	114100700	-5.514167441486371
chr5	114099800	114100800	-4.453846298847344
chr5	114099900	114100900	-4.143704005603888
chr5	114100000	114101000	-3.7656169197780813
chr5	114100100	114101100	-4.0152668795814845
chr5	114100200	114101200	-3.6222537062598836
chr5	114100300	114101300	-3.568587485569677
chr5	114100400	114101400	-2.934364977721705
chr5	114100500	114101500	-1.8293147053659973
chr5	114100600	114101600	-1.5527845577898405
chr5	114100700	114101700	-1.8750982112412269
chr5	114100800	114101800	-2.7951257894065766
chr5	114100900	114101900	-1.9152704998007315
chr5	114101000	114102000	-0.6551619784659399
chr5	114101200	114102200	-1.4233734877564952
chr5	114101500	114102500	-3.2299689990712666
chr5	114101600	114102600	-3.2073048102986874
chr5	114102900	114103900	-3.426410959055156
chr5	114103000	114104000	-3.2572552674831092
chr5	114103100	114104100	-3.1986036191970464
chr5	114103200	114104200	-3.1609418357594574
chr5	114103300	114104300	-2.696359818978105
chr5	114103400	114104400	-2.3586803009194512
chr5	114103500	114104500	-2.2372485591960287
chr5	114103600	114104600	-2.008504505529052
chr5	114103700	114104700	-2.534184609354112
chr5	114103800	114104800	-1.775566184426397
chr5	114103900	114104900	-2.2683908830208708
chr5	114104000	114105000	-2.756439768419425
chr5	114104100	114105100	-3.0476746898135576
chr5	114104200	114105200	-3.1325975532371437
chr5	114104300	114105300	-3.7849506733050227
chr5	114104400	114105400	-3.8120099143105066
chr5	114104500	114105500	-3.2024492422663164
chr5	114104600	114105600	-3.6934805956248367
chr5	114104700	114105700	-3.543063897804159
chr5	114104800	114105800	-3.6313993497072974
chr5	114104900	114105900	-3.646560393195578
chr5	114105000	114106000	-3.546894171451208
chr5	114105100	114106100	-2.8036147223970374
chr5	114105200	114106200	-3.4976134684737965
chr5	114105300	114106300	-2.5469174049622416
chr5	114105400	114106400	-3.137318977225261
chr5	114105500	114106500	-2.9310213059370924
chr5	114105600	114106600	-2.7151514972531734
chr5	114106700	114107700	-3.766876824828554
chr5	114106800	114107800	-3.387659944696439
chr5	114106900	114107900	-3.2086479315734406
chr5	114107000	114108000	-3.141416713062521
chr5	114107100	114108100	-2.8943049066228164
chr5	114107200	114108200	-2.9015755371066163
chr5	114107300	114108300	-1.6930602275113795
chr5	114107400	114108400	-1.9590146505823989
chr5	114107500	114108500	-2.518428029084085
chr5	114107600	114108600	-3.00457592247482
chr5	114107700	114108700	-3.4202054207743617
chr5	114107800	114108800	-3.6899077580613167
chr5	114107900	114108900	-3.3873827940384342
chr5	114108000	114109000	-3.3374576271384506
chr5	114108100	114109100	-3.6852633628276568
chr5	114108200	114109200	-3.5089041041239835
chr5	114108300	114109300	-3.9063202273560624
chr5	114108400	114109400	-4.936372068282761
chr5	114108500	114109500	-3.8686830902660687
chr5	114108600	114109600	-3.4250443581177388
chr5	114108700	114109700	-3.0618453326281916
chr5	114108800	114109800	-3.1901282521953567
chr5	114108900	114109900	-2.995368297097928
chr5	114109000	114110000	-3.347286885231041
chr5	114109100	114110100	-3.2917480106538046
chr5	114109200	114110200	-3.161791551315302
chr5	114109300	114110300	-3.6876386132286703
chr5	114109400	114110400	-2.853236771608332
chr5	114109500	114110500	-2.9612431705178848
chr5	114109600	114110600	-2.5472771023079392
chr5	114109700	114110700	-2.6786902113587936
chr5	114109800	114110800	-2.5830521399751274
chr5	114109900	114110900	-2.9802981402972297
chr5	114110000	114111000	-3.0934942777856276
chr5	114110100	114111100	-2.125415694768225
chr5	114110200	114111200	-1.9196501780115875
chr5	114110300	114111300	-1.1395442266676816
chr5	114110400	114111400	-1.7696807007229944
chr5	114110500	114111500	-2.2519220057710685
chr5	114110600	114111600	-2.3367810095618617
chr5	114110700	114111700	-2.458839226258726
chr5	114110800	114111800	-2.3553621508733884
chr5	114110900	114111900	-1.9626662021808787
chr5	114111700	114112700	-2.411644373707845
chr5	114111800	114112800	-2.4571191264476187
chr5	114111900	114112900	-2.7001467697649293
chr5	114112000	114113000	-2.8430536957456347
chr5	114112100	114113100	-2.8281264843110137
chr5	114112200	114113200	-2.2115820833397697
chr5	114112300	114113300	-2.1242148174765245
chr5	114112400	114113400	-2.2323602764474746
chr5	114112500	114113500	-2.5324860318689417
chr5	114112600	114113600	-3.2948392893877347
chr5	114112700	114113700	-3.4318396846604835
chr5	114112800	114113800	-3.3685084988142884
chr5	114112900	114113900	-3.8656022839987583
chr5	114113000	114114000	-4.218143691422042
chr5	114113100	114114100	-4.276181010310933
chr5	114113200	114114200	-4.003955064215743
chr5	114113300	114114300	-4.631230291054616
chr5	114113400	114114400	-4.877792805959269
chr5	114113500	114114500	-4.672027046821102
chr5	114113600	114114600	-3.737150934781488
chr5	114113700	114114700	-3.2771194913291284
chr5	114113800	114114800	-3.498305762733048
chr5	114113900	114114900	-3.0877477503273054
chr5	114114000	114115000	-2.7419635226694066
chr5	114114100	114115100	-2.7202341058101007
chr5	114114200	114115200	-2.934772050499515
chr5	114114300	114115300	-2.4152664503647023
chr5	114114400	114115400	-1.8359798236830536
chr5	114114500	114115500	-1.6436383857646837
chr5	114114600	114115600	-1.4843771457916113
chr5	114114700	114115700	-1.3348378500698277
chr5	114114800	114115800	-1.1853140754329927
chr5	114114900	114115900	-0.7715163887690809
chr5	114115000	114116000	-0.2582109994322419
chr5	114115100	114116100	-0.3945636259832963
chr5	114115200	114116200	-0.13853600791522974
chr5	114115300	114116300	-0.2609192651096179
chr5	114115400	114116400	-0.2460288129395091
chr5	114115500	114116500	-1.0769595550435267
chr5	114115600	114116600	-1.4554705087860305
chr5	114115700	114116700	-1.5445197979494143
chr5	114115800	114116800	-1.3248288398547032
chr5	114115900	114116900	-1.6314373095626094
chr5	114116000	114117000	-1.8842687525137831
chr5	114116100	114117100	-1.4133270665726074
chr5	114116200	114117200	-1.3820924790568392
chr5	114116300	114117300	-1.099487880907061
chr5	114116400	114117400	-1.587681195393857
chr5	114116500	114117500	-0.9293399374575528
chr5	114116600	114117600	-0.6992930450958794
chr5	114116700	114117700	-1.3412423145640562
chr5	114116800	114117800	-2.3827520882474924
chr5	114116900	114117900	-2.7360950027459743
chr5	114117000	114118000	-2.145823190057046
chr5	114117100	114118100	-2.9425714534532648
chr5	114117200	114118200	-3.691428109226457
chr5	114117300	114118300	-3.2326203353338747
chr5	114117400	114118400	-2.5451685923501493
chr5	114117500	114118500	-2.4698918129050687
chr5	114117600	114118600	-2.9735832559488884
chr5	114117700	114118700	-2.62520491540175
chr5	114117800	114118800	-1.7166909687873433
chr5	114117900	114118900	-1.1678238572889712
chr5	114118000	114119000	-1.8205902058183148
chr5	114118100	114119100	-1.2071316875666258
chr5	114118200	114119200	-0.08919136084073928
chr5	114118300	114119300	-0.4086789777215141
chr5	114118400	114119400	-1.1558459531423886
chr5	114118500	114119500	-1.2900673572258152
chr5	114118600	114119600	-1.151783506910609
chr5	114118700	114119700	-0.5794301854513989
chr5	114118800	114119800	-0.3945000728861591
chr5	114118900	114119900	-0.8868851866420173
chr5	114119000	114120000	-0.7355541970088584
chr5	114119100	114120100	-1.320461067626096
chr5	114119200	114120200	-1.7860101332301783
chr5	114119300	114120300	-1.7737939446423685
chr5	114119400	114120400	-1.7346435491430292
chr5	114119500	114120500	-1.4705476153761636
chr5	114119600	114120600	-1.2612428527850743
chr5	114119700	114120700	-2.2369601983379983
chr5	114119800	114120800	-2.201212295079622
chr5	114119900	114120900	-2.0630873647441144
chr5	114120000	114121000	-3.225161730628167
chr5	114120100	114121100	-3.0574340004931586
chr5	114120200	114121200	-2.6987549883640094
chr5	114120300	114121300	-3.405880036059845
chr5	114120400	114121400	-2.4182219184590497
chr5	114120500	114121500	-2.7379368827731216
chr5	114120600	114121600	-2.4774835321148845
chr5	114120700	114121700	-1.5351873011415358
chr5	114120800	114121800	-2.597054757195884
chr5	114120900	114121900	-2.53262011490102
chr5	114121000	114122000	-1.8573711819096426
chr5	114121100	114122100	-2.4846929922098155
chr5	114121200	114122200	-2.6505182932891365
chr5	114121300	114122300	-2.6022157444063883
chr5	114121400	114122400	-2.9316056278187315
chr5	114121500	114122500	-3.0037430693230225
chr5	114121600	114122600	-3.3353998114286907
chr5	114121700	114122700	-3.5539673016083544
chr5	114121800	114122800	-2.429349421147059
chr5	114121900	114122900	-2.6123411082384624
chr5	114122000	114123000	-1.5976883701230093
chr5	114122100	114123100	-0.943095933436058
chr5	114122200	114123200	-0.9089201914328076
chr5	114122300	114123300	0.03645082419985285
chr5	114123500	114124500	-2.6916716392395372
chr5	114123600	114124600	-2.4502310631428927
chr5	114123700	114124700	-2.8017351989111647
chr5	114123800	114124800	-3.096148386894243
chr5	114123900	114124900	-2.8051762592737104
chr5	114124000	114125000	-2.345753960109492
chr5	114124100	114125100	-2.484591812518392
chr5	114124200	114125200	-3.3766351952378884
chr5	114124300	114125300	-3.290005869159113
chr5	114124400	114125400	-3.559439260055115
chr5	114124500	114125500	-2.7980179461971235
chr5	114124600	114125600	-3.0148442077209645
chr5	114124700	114125700	-3.1397156259770465
chr5	114124800	114125800	-2.762606936444329
chr5	114124900	114125900	-2.361755881808316
chr5	114125000	114126000	-2.7440345174871386
chr5	114125100	114126100	-3.0660916158629217
chr5	114125200	114126200	-2.5041834699198806
chr5	114125300	114126300	-2.4472236818703874
chr5	114125400	114126400	-2.808852431297617
chr5	114125500	114126500	-3.6307218224974696
chr5	114125600	114126600	-3.6312481137962775
chr5	114125700	114126700	-2.9618683255422646
chr5	114125800	114126800	-3.109787200121718
chr5	114125900	114126900	-2.969383130645864
chr5	114126000	114127000	-2.4761834229720905
chr5	114126100	114127100	-1.8784299328780958
chr5	114126200	114127200	-1.9213009833014087
chr5	114126300	114127300	-1.8833116029580863
chr5	114126400	114127400	-1.5740557953857237
chr5	114126500	114127500	-1.2950349897765807
chr5	114126600	114127600	-1.1422597389105948
chr5	114126700	114127700	-1.3401628424715242
chr5	114126800	114127800	-1.2889469516438383
chr5	114126900	114127900	-1.3099785575418856
chr5	114127000	114128000	-2.639753994593092
chr5	114127100	114128100	-3.3262177157940758
chr5	114127200	114128200	-3.9370973152423225
chr5	114127300	114128300	-3.7929460216607898
chr5	114127400	114128400	-3.3247658461468244
chr5	114127500	114128500	-2.46960804883817
chr5	114127600	114128600	-2.317779998709616
chr5	114127700	114128700	-2.1717380966685087
chr5	114127800	114128800	-1.909732003279742
chr5	114127900	114128900	-2.029872877291909
chr5	114128000	114129000	-1.1359887690834838
chr5	114128100	114129100	-0.8205239800515918
chr5	114128200	114129200	-0.14053275232356646
chr5	114128300	114129300	-0.3155898307476284
chr5	114128400	114129400	-0.9014167589556308
chr5	114128500	114129500	-1.7962117325926132
chr5	114128600	114129600	-2.4625338815282194
chr5	114128700	114129700	-2.784642398133082
chr5	114128800	114129800	-2.83531556303752
chr5	114128900	114129900	-3.1213521458314286
chr5	114129000	114130000	-2.9545882347245516
chr5	114129100	114130100	-2.9354378427063743
chr5	114129200	114130200	-2.7823712797785234
chr5	114129300	114130300	-3.1106425119800765
chr5	114129400	114130400	-3.67227406013606
chr5	114129500	114130500	-3.4970758371637563
chr5	114129600	114130600	-3.227372228553212
chr5	114129700	114130700	-3.2297692311452417
chr5	114129800	114130800	-3.278949204068289
chr5	114129900	114130900	-2.9637523657987948
chr5	114130000	114131000	-3.4941886587828477
chr5	114130100	114131100	-4.436136080378123
chr5	114130200	114131200	-4.36521139915241
chr5	114130300	114131300	-3.780466332088456
chr5	114130400	114131400	-2.847465891335456
chr5	114130500	114131500	-2.615726907881069
chr5	114130600	114131600	-2.701431610966199
chr5	114130700	114131700	-3.1277712169814103
chr5	114130800	114131800	-2.4307099529606284
chr5	114130900	114131900	-2.8850572970742507
chr5	114131000	114132000	-2.830322275368711
chr5	114131100	114132100	-2.042264411104751
chr5	114131200	114132200	-1.7724344103279916
chr5	114131300	114132300	-2.0885895160359484
chr5	114131400	114132400	-2.0465229789803248
chr5	114131500	114132500	-2.043361414601153
chr5	114131600	114132600	-1.3687510036908688
chr5	114131700	114132700	-0.9430901549344992
chr5	114131800	114132800	-0.8449615440007765
chr5	114131900	114132900	0.035517965326966425
chr5	114132000	114133000	0.641060982460082
chr5	114132100	114133100	0.946835433090751
chr5	114132200	114133200	0.07041779336639918
chr5	114132300	114133300	0.4024028076918171
chr5	114132400	114133400	0.026929543741645526
chr5	114132500	114133500	-0.6637172836343526
chr5	114132600	114133600	-1.3557050447210166
chr5	114132700	114133700	-0.7725986797488069
chr5	114132800	114133800	-1.1874516580362495
chr5	114132900	114133900	-1.6547951125045437
chr5	114133000	114134000	-1.62549733371813
chr5	114133100	114134100	-1.770445441169056
chr5	114133200	114134200	-1.1285101829934998
chr5	114133300	114134300	-1.422957695129184
chr5	114133400	114134400	-1.2269779000980845
chr5	114133500	114134500	-0.21205123239871587
chr5	114133600	114134600	0.4607004209195555
chr5	114133700	114134700	-0.8952752642501465
chr5	114133800	114134800	-0.2654320844076982
chr5	114133900	114134900	-0.12351861230735525
chr5	114134000	114135000	0.045768205547093745
chr5	114134100	114135100	-0.3654137739573601
chr5	114135200	114136200	-2.0722668685532057
chr5	114135300	114136300	-2.6603361154592324
chr5	114135400	114136400	-2.7031181779694373
chr5	114135500	114136500	-2.54728533521509
chr5	114135600	114136600	-2.765013604796461
chr5	114135700	114136700	-2.6970925151713216
chr5	114135800	114136800	-2.8312254882216803
chr5	114135900	114136900	-3.463816971624932
chr5	114136000	114137000	-3.3729602797148868
chr5	114136100	114137100	-3.222894435386656
chr5	114136200	114137200	-3.1567101421517894
chr5	114136300	114137300	-3.2553799861475934
chr5	114136400	114137400	-2.7074099599021677
chr5	114136500	114137500	-2.8553342479685737
chr5	114136600	114137600	-2.74079711476092
chr5	114136700	114137700	-2.9701661814930214
chr5	114136800	114137800	-2.8054065605196805
chr5	114136900	114137900	-2.385628000799204
chr5	114137000	114138000	-1.8389449009436905
chr5	114137100	114138100	-1.4383856462863247
chr5	114137200	114138200	-1.5351132951899222
chr5	114137300	114138300	-0.6167595236066086
chr5	114137400	114138400	-0.9383368486994096
chr5	114137500	114138500	-0.6485097572686191
chr5	114137600	114138600	-0.7692764676024145
chr5	114137700	114138700	-0.491650426154864
chr5	114137800	114138800	-0.4277971913435847
chr5	114137900	114138900	-0.8412193947897878
chr5	114138000	114139000	-1.493727409802843
chr5	114138100	114139100	-1.5787075706056777
chr5	114138200	114139200	-1.0938083022339355
chr5	114138300	114139300	-2.0384108226110387
chr5	114138400	114139400	-2.318031214357892
chr5	114138500	114139500	-2.0907251174000803
chr5	114138600	114139600	-1.9565713679773038
chr5	114138700	114139700	-2.7672766237949995
chr5	114138800	114139800	-2.9770169954285763
chr5	114138900	114139900	-2.8610052487492856
chr5	114139000	114140000	-3.1264444448551245
chr5	114139100	114140100	-3.727476403501425
chr5	114139200	114140200	-3.840584449634498
chr5	114139300	114140300	-4.390196167234172
chr5	114139400	114140400	-4.977051749150245
chr5	114139500	114140500	-6.072299324526813
chr5	114139600	114140600	-5.96473977001153
chr5	114139700	114140700	-5.084189694336869
chr5	114139800	114140800	-4.762215724006714
chr5	114139900	114140900	-4.316346640098806
chr5	114140000	114141000	-3.776733020744248
chr5	114140100	114141100	-3.3102463421898407
chr5	114140200	114141200	-3.538635656900152
chr5	114140300	114141300	-1.9141946998709007
chr5	114140400	114141400	-2.567073573615462
chr5	114140500	114141500	-1.886935561583992
chr5	114140600	114141600	-2.297708461125063
chr5	114140700	114141700	-2.965913998854795
chr5	114140800	114141800	-3.194057863281321
chr5	114140900	114141900	-3.3961041284859794
chr5	114141000	114142000	-3.747592044349802
chr5	114141100	114142100	-4.435369452967887
chr5	114141200	114142200	-5.1496010528014615
chr5	114141300	114142300	-5.564064849903599
chr5	114141400	114142400	-6.855244463838671
chr5	114141500	114142500	-6.5869672820464595
chr5	114141600	114142600	-7.0190583675813984
chr5	114141700	114142700	-6.481393517232445
chr5	114141800	114142800	-7.056428540318732
chr5	114141900	114142900	-7.137447663967887
chr5	114142000	114143000	-6.804420155345348
chr5	114142100	114143100	-6.868927434842372
chr5	114142200	114143200	-6.81875853274802
chr5	114142300	114143300	-7.266203724636347
chr5	114142400	114143400	-6.053782259089912
chr5	114142500	114143500	-6.5949024162804175
chr5	114142600	114143600	-6.088281599784353
chr5	114142700	114143700	-6.780379259876678
chr5	114142800	114143800	-5.859056914768331
chr5	114142900	114143900	-5.621082235613461
chr5	114143000	114144000	-6.147185063429329
chr5	114143100	114144100	-5.987473044302157
chr5	114143200	114144200	-5.933869987353315
chr5	114143300	114144300	-5.312426736168239
chr5	114143400	114144400	-5.0809390742917335
chr5	114143500	114144500	-5.1002522784285285
chr5	114143600	114144600	-4.8975094228218845
chr5	114143700	114144700	-4.496134842794821
chr5	114143800	114144800	-4.79362159755033
chr5	114143900	114144900	-4.949795684970712
chr5	114144000	114145000	-5.160123321476899
chr5	114144100	114145100	-4.3056899069395405
chr5	114144200	114145200	-3.3945747669869526
chr5	114144300	114145300	-4.342375707667262
chr5	114144400	114145400	-3.526191398467857
chr5	114144500	114145500	-3.022449073632233
chr5	114144600	114145600	-2.6557997116159044
chr5	114144700	114145700	-3.0082660617700423
chr5	114144800	114145800	-3.7113036624021296
chr5	114144900	114145900	-4.351361686663783
chr5	114145000	114146000	-3.9601328622312346
chr5	114145100	114146100	-4.055379959776081
chr5	114145200	114146200	-4.084009017207637
chr5	114145300	114146300	-3.4093903227727287
chr5	114145400	114146400	-3.3835464460927964
chr5	114145500	114146500	-3.251418147494632
chr5	114145600	114146600	-3.5486382505476133
chr5	114145700	114146700	-4.3121411167269095
chr5	114145800	114146800	-3.776407693079473
chr5	114145900	114146900	-3.2169200336364483
chr5	114146000	114147000	-2.8539947193766797
chr5	114146100	114147100	-2.7675292038970305
chr5	114146200	114147200	-2.8191082240548946
chr5	114146300	114147300	-2.5995200276053514
chr5	114147600	114148600	-4.503400322027695
chr5	114147700	114148700	-5.41781710729938
chr5	114147800	114148800	-5.686193880202255
chr5	114147900	114148900	-6.170701140313648
chr5	114148000	114149000	-6.589461168173331
chr5	114148100	114149100	-5.859653333774363
chr5	114148200	114149200	-5.235689459813658
chr5	114148300	114149300	-5.508340971732882
chr5	114148400	114149400	-4.901167779952564
chr5	114148500	114149500	-4.7111577008284575
chr5	114148600	114149600	-5.506923638139122
chr5	114148700	114149700	-5.412830752834281
chr5	114148800	114149800	-5.018119213983028
chr5	114148900	114149900	-4.565164268725066
chr5	114149000	114150000	-3.6742608245326847
chr5	114149100	114150100	-3.9509677120558746
chr5	114149200	114150200	-3.8727882157771165
chr5	114149300	114150300	-3.89541996571386
chr5	114149400	114150400	-4.679633667831201
chr5	114149500	114150500	-4.834247000946198
chr5	114149600	114150600	-4.331436710884342
chr5	114149700	114150700	-3.760648333198492
chr5	114149800	114150800	-4.217406772724586
chr5	114149900	114150900	-4.8180056960258515
chr5	114150000	114151000	-5.178804829248253
chr5	114150100	114151100	-4.35083086420223
chr5	114150200	114151200	-4.22286816575498
chr5	114150300	114151300	-3.5690632130907467
chr5	114150400	114151400	-3.56333725849665
chr5	114150500	114151500	-3.4840275762868465
chr5	114150600	114151600	-3.3615556669607947
chr5	114150700	114151700	-3.5291010465810606
chr5	114150800	114151800	-2.638117200909394
chr5	114150900	114151900	-1.7797606617881827
chr5	114151000	114152000	-2.1593614492104125
chr5	114151100	114152100	-2.2945826070104074
chr5	114151200	114152200	-3.2537767457004887
chr5	114151300	114152300	-3.272840834788944
chr5	114151400	114152400	-3.5634677893296747
chr5	114151500	114152500	-3.82683109624344
chr5	114151600	114152600	-3.3884397311730803
chr5	114151700	114152700	-3.096488138751916
chr5	114151800	114152800	-3.4929565201925628
chr5	114151900	114152900	-3.817083716467994
chr5	114152000	114153000	-3.330984550159049
chr5	114152100	114153100	-3.717525408325648
chr5	114152200	114153200	-2.847353315996388
chr5	114152300	114153300	-3.1032288500053364
chr5	114152400	114153400	-2.4720022095039185
chr5	114152500	114153500	-1.9568168221127835
chr5	114152600	114153600	-2.1656842535142142
chr5	114152700	114153700	-2.637017770538537
chr5	114152800	114153800	-1.933648483979672
chr5	114152900	114153900	-1.9017209035560683
chr5	114153000	114154000	-1.7704034387144498
chr5	114153100	114154100	-2.3328752081490425
chr5	114153200	114154200	-2.041374171075369
chr5	114153300	114154300	-2.9102441542750785
chr5	114153400	114154400	-3.364286939325965
chr5	114153500	114154500	-3.3671134853290647
chr5	114153600	114154600	-3.6263745380777466
chr5	114153700	114154700	-3.844745645469712
chr5	114153800	114154800	-4.606934021905006
chr5	114153900	114154900	-4.686883268033663
chr5	114154000	114155000	-5.400700431525645
chr5	114154100	114155100	-5.336969646363914
chr5	114154200	114155200	-5.4336422195496725
chr5	114154300	114155300	-4.953900749681893
chr5	114154400	114155400	-4.592808908976153
chr5	114154500	114155500	-4.548793307483077
chr5	114154600	114155600	-4.3635765601281165
chr5	114154700	114155700	-3.814557880455242
chr5	114154800	114155800	-3.490926529364048
chr5	114154900	114155900	-3.3313106244342485
chr5	114155000	114156000	-2.5649076499583168
chr5	114155900	114156900	-3.833494382986855
chr5	114156000	114157000	-4.91245411785855
chr5	114156100	114157100	-4.872200185750545
chr5	114157200	114158200	-9.398953995975466
chr5	114157900	114158900	-9.760244948417123
chr5	114158000	114159000	-9.68311372711849
chr5	114158200	114159200	-9.249957930307074
chr5	114158300	114159300	-8.189555373701733
chr5	114158400	114159400	-7.63953544941484
chr5	114158500	114159500	-7.94964614887195
chr5	114158600	114159600	-9.47127883816916
chr5	114160400	114161400	-9.55801879204659
chr5	114161000	114162000	-5.8887423730242086
chr5	114161100	114162100	-6.985231850301262
chr5	114161200	114162200	-6.087769436878271
chr5	114161300	114162300	-5.966147772430338
chr5	114161400	114162400	-6.0581389313508405
chr5	114161500	114162500	-5.945862513853473
chr5	114161600	114162600	-6.1675094550341605
chr5	114161700	114162700	-6.4613560177490985
chr5	114161800	114162800	-5.936692172535968
chr5	114161900	114162900	-6.934294634106842
chr5	114162000	114163000	-6.353625389311764
chr5	114162100	114163100	-4.9158716838505905
chr5	114162200	114163200	-4.825028452912176
chr5	114162300	114163300	-4.995666848838198
chr5	114162400	114163400	-4.906782100820396
chr5	114162500	114163500	-5.187097488868855
chr5	114162600	114163600	-5.12358944276326
chr5	114163300	114164300	-5.259690536962262
chr5	114163400	114164400	-6.232615864708734
chr5	114163500	114164500	-6.797531699780853
chr5	114163600	114164600	-6.863848262120488
chr5	114163700	114164700	-6.678732062010036
chr5	114163800	114164800	-6.654977153430593
chr5	114163900	114164900	-6.515784575987937
chr5	114164000	114165000	-6.484012433451408
chr5	114164100	114165100	-6.562868146385496
chr5	114164200	114165200	-5.336351093873909
chr5	114164300	114165300	-5.4253444585264505
chr5	114164400	114165400	-5.1684104038752965
chr5	114164500	114165500	-4.359762145250733
chr5	114164600	114165600	-4.494957825730724
chr5	114164700	114165700	-4.125811972460679
chr5	114164800	114165800	-4.696084588207116
chr5	114164900	114165900	-5.376377135384119
chr5	114165000	114166000	-5.219955819157448
chr5	114165100	114166100	-5.818289318754827
chr5	114165200	114166200	-6.169069152072645
chr5	114165300	114166300	-5.8276960392184876
chr5	114165400	114166400	-5.193224484697483
chr5	114165500	114166500	-5.956832130173707
chr5	114165600	114166600	-5.3792166284576615
chr5	114165700	114166700	-6.139209816826159
chr5	114165800	114166800	-5.790785923549851
chr5	114165900	114166900	-5.563242805198574
chr5	114166000	114167000	-5.328086805005929
chr5	114166100	114167100	-4.060502213785004
chr5	114166200	114167200	-4.416414943882281
chr5	114166300	114167300	-3.967144778591812
chr5	114166400	114167400	-4.328114801156632
chr5	114166500	114167500	-3.4830179922836133
chr5	114166600	114167600	-4.138914006753511
chr5	114166700	114167700	-3.782453396895127
chr5	114166800	114167800	-3.5441689524888824
chr5	114166900	114167900	-3.0639146019651697
chr5	114167000	114168000	-2.563954382412767
chr5	114167100	114168100	-3.8493414332840086
chr5	114167200	114168200	-4.465322219984729
chr5	114167300	114168300	-5.9913715237788985
chr5	114167400	114168400	-6.45273830163607
chr5	114167500	114168500	-7.255727994442298
chr5	114167600	114168600	-7.2056679250411175
chr5	114167700	114168700	-7.333947943417172
chr5	114167800	114168800	-7.518436409932054
chr5	114167900	114168900	-7.7447970979023815
chr5	114168000	114169000	-7.820497313269022
chr5	114168100	114169100	-6.585566938507514
chr5	114168200	114169200	-5.184152097187832
chr5	114168300	114169300	-4.732227478373664
chr5	114168400	114169400	-3.644255176206399
chr5	114168500	114169500	-3.288663867939402
chr5	114168600	114169600	-3.0230408381363203
chr5	114168700	114169700	-2.6426902708374045
chr5	114168800	114169800	-2.59470834914549
chr5	114168900	114169900	-2.1008310728457698
chr5	114169000	114170000	-2.443030763841716
chr5	114169100	114170100	-2.7170826678845352
chr5	114169200	114170200	-2.8899441217792283
chr5	114169300	114170300	-2.9202923976661963
chr5	114169400	114170400	-3.6652261688289087
chr5	114169500	114170500	-3.345232554391232
chr5	114169600	114170600	-2.963793051854875
chr5	114169700	114170700	-3.2294116450259085
chr5	114169800	114170800	-3.3201204966189497
chr5	114169900	114170900	-3.6564350388450975
chr5	114170000	114171000	-3.3223425541964864
chr5	114170100	114171100	-3.6746081095385055
chr5	114170200	114171200	-3.6687220286808953
chr5	114170300	114171300	-3.965156978917287
chr5	114170400	114171400	-2.8279855803238583
chr5	114170500	114171500	-3.719305617851279
chr5	114170600	114171600	-3.5873510023117667
chr5	114170700	114171700	-3.6084590241338574
chr5	114170800	114171800	-3.1191211899570925
chr5	114170900	114171900	-2.8932759825523138
chr5	114171000	114172000	-3.619445845978665
chr5	114171100	114172100	-3.8429513584389414
chr5	114171200	114172200	-3.6854211848196328
chr5	114171300	114172300	-3.2795642110791587
chr5	114171400	114172400	-4.160592475509911
chr5	114171500	114172500	-3.8619361468284175
chr5	114171600	114172600	-4.227249407538396
chr5	114171700	114172700	-3.5407005196300165
chr5	114171800	114172800	-4.310418569601901
chr5	114171900	114172900	-4.1084998231509235
chr5	114172000	114173000	-3.5235283739680066
chr5	114172100	114173100	-2.6244004672364487
chr5	114172200	114173200	-2.614511586876988
chr5	114172300	114173300	-2.7637423315581966
chr5	114172400	114173400	-2.2785913446091217
chr5	114172500	114173500	-1.3318032435672345
chr5	114172600	114173600	-1.1174902430015392
chr5	114172700	114173700	-1.653893869230093
chr5	114172900	114173900	-1.6396314045277534
chr5	114173000	114174000	-1.1716626781400088
chr5	114173100	114174100	-1.75284018089281
chr5	114173200	114174200	-1.8885363084086868
chr5	114173300	114174300	-2.014164952670405
chr5	114173400	114174400	-2.4356064688577597
chr5	114173500	114174500	-2.5645286164392984
chr5	114173600	114174600	-2.5354276986833524
chr5	114173700	114174700	-2.0880794191212853
chr5	114173800	114174800	-1.5414949844710948
chr5	114173900	114174900	-0.8293674969610305
chr5	114174000	114175000	-0.9957356146251118
chr5	114174100	114175100	-0.6145417044682809
chr5	114174200	114175200	-0.4820193343064916
chr5	114174300	114175300	0.32107104102903194
chr5	114174400	114175400	0.2338266308527432
chr5	114174500	114175500	0.12495277719813258
chr5	114174600	114175600	-0.2891951752030431
chr5	114174700	114175700	-0.07798292984721497
chr5	114174800	114175800	-0.7131799291526847
chr5	114174900	114175900	-1.6404545179056311
chr5	114175000	114176000	-2.094506627741301
chr5	114175100	114176100	-2.339755483762021
chr5	114175200	114176200	-2.5071241962584314
chr5	114175300	114176300	-3.375543882426597
chr5	114175400	114176400	-3.279153569921415
chr5	114175500	114176500	-3.1586076867842836
chr5	114175600	114176600	-2.646435240472672
chr5	114175700	114176700	-2.7958584670468487
chr5	114175800	114176800	-3.1341021612089257
chr5	114175900	114176900	-2.8003709477247645
chr5	114176000	114177000	-2.8777528887468007
chr5	114176100	114177100	-3.1680456021424144
chr5	114176200	114177200	-2.498940080093224
chr5	114176300	114177300	-1.5871826895118124
chr5	114176400	114177400	-1.5231355157977322
chr5	114176500	114177500	-1.5781599549483751
chr5	114176600	114177600	-1.8426903194915545
chr5	114176700	114177700	-1.8939504717351403
chr5	114176800	114177800	-1.094729561061552
chr5	114176900	114177900	-2.186750216612596
chr5	114177000	114178000	-2.102040755467244
chr5	114177100	114178100	-1.9502080802758928
chr5	114177200	114178200	-2.154121175843542
chr5	114177300	114178300	-2.040181416048777
chr5	114177400	114178400	-2.4996380721404337
chr5	114177500	114178500	-2.8537003748954626
chr5	114177600	114178600	-3.2217290596222203
chr5	114177700	114178700	-3.0759108662100885
chr5	114177800	114178800	-3.0654731992318416
chr5	114177900	114178900	-2.2941631665514004
chr5	114178000	114179000	-2.274024525503261
chr5	114178100	114179100	-2.0017426865700854
chr5	114178200	114179200	-2.301246674891897
chr5	114178300	114179300	-2.447970934072848
chr5	114178400	114179400	-2.0558220966230545
chr5	114178500	114179500	-2.256372603616612
chr5	114178600	114179600	-2.391563699357524
chr5	114178700	114179700	-2.6518076346657664
chr5	114178800	114179800	-3.0546802518616447
chr5	114178900	114179900	-2.7828936672991773
chr5	114179000	114180000	-2.532709833083586
chr5	114179100	114180100	-2.5040481026805974
chr5	114179200	114180200	-2.193039755355445
chr5	114179300	114180300	-2.3968360262872954
chr5	114179400	114180400	-2.631581321878835
chr5	114179500	114180500	-2.1809032067583547
chr5	114179600	114180600	-1.8981206593887463
chr5	114179700	114180700	-1.8651029406331303
chr5	114179800	114180800	-2.1703894173816174
chr5	114179900	114180900	-2.1487872456937445
chr5	114180000	114181000	-2.1403299363821375
chr5	114180100	114181100	-2.278202175546224
chr5	114180200	114181200	-2.4003482229676805
chr5	114180300	114181300	-2.4457887610936297
chr5	114180400	114181400	-1.97956804082596
chr5	114180500	114181500	-1.7105581748314578
chr5	114180600	114181600	-2.270670677571044
chr5	114180700	114181700	-2.818022929625493
chr5	114180800	114181800	-1.9576986973876385
chr5	114180900	114181900	-1.727804447326151
chr5	114181000	114182000	-1.4184068433597052
chr5	114181100	114182100	-1.9447732660843395
chr5	114181200	114182200	-2.5401015367143693
chr5	114181300	114182300	-2.8805052788426435
chr5	114181400	114182400	-3.199447584277368
chr5	114181500	114182500	-3.226923668151766
chr5	114181600	114182600	-2.6368266563738842
chr5	114181700	114182700	-2.186675860195724
chr5	114181800	114182800	-2.152339091334824
chr5	114181900	114182900	-3.562239405732041
chr5	114182000	114183000	-3.8007438033997296
chr5	114182100	114183100	-3.1310158826564014
chr5	114182200	114183200	-2.1268470967699837
chr5	114182300	114183300	-1.4942793659605789
chr5	114182400	114183400	-2.2248609292553923
chr5	114182500	114183500	-2.7848883989995774
chr5	114182600	114183600	-3.2223430451516037
chr5	114182700	114183700	-3.064954983191943
chr5	114182800	114183800	-3.324019160822984
chr5	114182900	114183900	-2.6523463013976247
chr5	114183000	114184000	-2.290186705828114
chr5	114183100	114184100	-1.5536920265583964
chr5	114183200	114184200	-1.7236840293072302
chr5	114183300	114184300	-1.6146629563132882
chr5	114183400	114184400	-1.3603891516448656
chr5	114183500	114184500	-0.9733629821326316
chr5	114183600	114184600	-0.4699623521044884
chr5	114183700	114184700	-0.2186765657640607
chr5	114183800	114184800	-0.18595854620556784
chr5	114183900	114184900	0.08135252322809879
chr5	114184000	114185000	-0.6576702717127626
chr5	114184100	114185100	-1.1418181534213578
chr5	114184200	114185200	-1.1900148179371233
chr5	114184300	114185300	-0.8024305360429239
chr5	114184400	114185400	-0.2679674251483231
chr5	114184500	114185500	-1.0807359788696778
chr5	114184600	114185600	-1.9285935102872451
chr5	114184700	114185700	-2.2014068341559354
chr5	114184800	114185800	-2.2077222967172245
chr5	114184900	114185900	-1.9961015764465544
chr5	114185000	114186000	-1.0250599185055678
chr5	114185100	114186100	-1.0514946294534238
chr5	114185200	114186200	-1.2170022258270972
chr5	114185300	114186300	-1.3216882602087687
chr5	114185400	114186400	-1.3837210810544276
chr5	114185500	114186500	-0.8218026267113222
chr5	114185600	114186600	0.1152242682521065
chr5	114185700	114186700	0.19466575539320852
chr5	114185800	114186800	0.5661791224352729
chr5	114185900	114186900	0.6863708000874549
chr5	114186000	114187000	-0.3435485258058671
chr5	114186100	114187100	-1.060655754057156
chr5	114186200	114187200	-1.5593361562690462
chr5	114186300	114187300	-1.8213273134431955
chr5	114186400	114187400	-1.9418203127307243
chr5	114186500	114187500	-2.786825734568001
chr5	114187700	114188700	-1.8304545245084736
chr5	114187800	114188800	-2.3136077932491332
chr5	114187900	114188900	-2.3241094953869474
chr5	114188000	114189000	-1.9303515954807122
chr5	114188100	114189100	-1.9527633312634347
chr5	114188200	114189200	-1.8850176929221427
chr5	114188300	114189300	-1.7072298105683188
chr5	114188400	114189400	-0.8161529829786583
chr5	114188500	114189500	-1.157456345051995
chr5	114188600	114189600	-1.2142311935676688
chr5	114188700	114189700	-1.2729873619205283
chr5	114188800	114189800	-1.0663600134096682
chr5	114188900	114189900	-1.5250535196572597
chr5	114189000	114190000	-1.6633052898494012
chr5	114189100	114190100	-1.9611144450657727
chr5	114189200	114190200	-2.626530414956139
chr5	114189300	114190300	-2.265805876794664
chr5	114189400	114190400	-2.618397573796542
chr5	114189500	114190500	-2.2681518116642208
chr5	114189600	114190600	-2.230571694659905
chr5	114189700	114190700	-2.595841300723422
chr5	114189800	114190800	-2.8121582527144238
chr5	114189900	114190900	-3.1592906456914513
chr5	114190000	114191000	-3.1758388642084427
chr5	114190100	114191100	-3.0524458229227727
chr5	114190200	114191200	-3.59642936152782
chr5	114190300	114191300	-2.8030439081262837
chr5	114190400	114191400	-3.5533596078158816
chr5	114190500	114191500	-3.0245479858762767
chr5	114190600	114191600	-3.2286590086136315
chr5	114190700	114191700	-2.760366220666416
chr5	114190800	114191800	-2.4356295377037056
chr5	114190900	114191900	-2.276775300194544
chr5	114191000	114192000	-2.477865711918962
chr5	114191100	114192100	-2.525657397644512
chr5	114191200	114192200	-2.7638706909328343
chr5	114191300	114192300	-3.8177020939005546
chr5	114191400	114192400	-3.4780244727149694
chr5	114191500	114192500	-4.2539491190548775
chr5	114191600	114192600	-3.949744553387988
chr5	114191700	114192700	-3.8778875692085344
chr5	114191800	114192800	-3.981026940992261
chr5	114191900	114192900	-4.587624932607298
chr5	114192000	114193000	-4.038269717580466
chr5	114192100	114193100	-3.766734175909553
chr5	114192200	114193200	-3.1360862871695456
chr5	114192300	114193300	-2.4236970753675
chr5	114192400	114193400	-2.3966369404209025
chr5	114192500	114193500	-2.3172732929528976
chr5	114192600	114193600	-3.1629700338887203
chr5	114192700	114193700	-2.9007611624360012
chr5	114192800	114193800	-2.9335813604747885
chr5	114192900	114193900	-1.9906229393753387
chr5	114193000	114194000	-1.9655968133658233
chr5	114193100	114194100	-2.0259376889091683
chr5	114193200	114194200	-2.055818338614181
chr5	114193300	114194300	-2.3609297713250244
chr5	114193400	114194400	-3.3017848132297822
chr5	114193500	114194500	-3.328582991173698
chr5	114193600	114194600	-2.2861925103852454
chr5	114193700	114194700	-2.8315894335187024
chr5	114193800	114194800	-3.644299400120504
chr5	114193900	114194900	-3.1285642396072437
chr5	114194000	114195000	-4.072895706484132
chr5	114194100	114195100	-4.80763460970476
chr5	114194200	114195200	-4.482827486343278
chr5	114194300	114195300	-4.72764080560896
chr5	114194400	114195400	-3.62881119727986
chr5	114194500	114195500	-3.2740746043840248
chr5	114194600	114195600	-3.9043116726070095
chr5	114194700	114195700	-4.586792011688474
chr5	114194800	114195800	-3.8012948824175186
chr5	114194900	114195900	-4.212278190739943
chr5	114195000	114196000	-3.220078166776783
chr5	114195100	114196100	-3.06426991415899
chr5	114195200	114196200	-3.6249516091484213
chr5	114195300	114196300	-3.5847772895676155
chr5	114195400	114196400	-3.593821692582256
chr5	114195500	114196500	-3.997941320624982
chr5	114195600	114196600	-3.6964895525387997
chr5	114195700	114196700	-3.08112159373649
chr5	114195800	114196800	-2.8785947059273247
chr5	114195900	114196900	-2.8064321262262895
chr5	114196000	114197000	-3.914962525675872
chr5	114196100	114197100	-3.381000329943279
chr5	114196200	114197200	-2.594072018491089
chr5	114196300	114197300	-2.1196674858857287
chr5	114196400	114197400	-2.4327009779860362
chr5	114196500	114197500	-2.6694764201652457
chr5	114196600	114197600	-2.0348173057007424
chr5	114196700	114197700	-2.0477648195332554
chr5	114196800	114197800	-2.2278595649709807
chr5	114196900	114197900	-2.576870395653211
chr5	114197000	114198000	-1.713782583800467
chr5	114197100	114198100	-1.8603956693304984
chr5	114197200	114198200	-2.3311006443468
chr5	114197300	114198300	-2.5456892244471403
chr5	114197400	114198400	-1.6179774869649732
chr5	114197500	114198500	-0.6613606728085079
chr5	114197600	114198600	-0.5673374561996589
chr5	114197700	114198700	-0.02629780872505924
chr5	114197800	114198800	0.04839171800765473
chr5	114197900	114198900	0.5146429716637486
chr5	114198000	114199000	0.588409660649938
chr5	114198100	114199100	-0.1442488167261879
chr5	114198200	114199200	-0.3443718696682665
chr5	114198300	114199300	-0.50752381793794
chr5	114198400	114199400	-1.2032116315817585
chr5	114198500	114199500	-1.6729216794568458
chr5	114198600	114199600	-2.466016189917976
chr5	114198700	114199700	-2.8770938167932747
chr5	114198800	114199800	-2.668546247809524
chr5	114198900	114199900	-2.5386267473627995
chr5	114199000	114200000	-2.2455818517048995
chr5	114199100	114200100	-1.4372347706277548
chr5	114199200	114200200	-1.1744287861776816
chr5	114199300	114200300	-1.1826749567358898
chr5	114199400	114200400	-0.9301888311203071
chr5	114199500	114200500	-1.2771821413409334
chr5	114199600	114200600	-0.5292957853209675
chr5	114199700	114200700	-0.2667546899258321
chr5	114199800	114200800	-0.3285548571259993
chr5	114199900	114200900	-1.3045770664586993
chr5	114200000	114201000	-1.4945808080346101
chr5	114200100	114201100	-1.2944591947793604
chr5	114200200	114201200	-1.2655217881771121
chr5	114200300	114201300	-1.0164949672634775
chr5	114200400	114201400	-1.2885217532447641
chr5	114200500	114201500	-0.6244628408520354
chr5	114200600	114201600	-0.808628147710878
chr5	114200700	114201700	-0.26277092255608997
chr5	114200800	114201800	-0.5750084087894763
chr5	114200900	114201900	0.06896395838068936
chr5	114201000	114202000	-0.2645233811052028
chr5	114201100	114202100	-0.3963501146420283
chr5	114201200	114202200	-0.1816751851590252
chr5	114201300	114202300	-0.2933447832405395
chr5	114201400	114202400	-0.005381716976033902
chr5	114201500	114202500	-0.3495231306658821
chr5	114202600	114203600	-2.106196219901836
chr5	114202700	114203700	-2.313241340036782
chr5	114202800	114203800	-2.5872612522932403
chr5	114202900	114203900	-2.6269968062307463
chr5	114203000	114204000	-2.388617480956115
chr5	114203100	114204100	-2.3985205299307157
chr5	114203200	114204200	-2.9509379680741765
chr5	114203300	114204300	-2.9363305873348446
chr5	114203400	114204400	-2.7076409275459885
chr5	114203500	114204500	-1.5042531642908437
chr5	114203600	114204600	-1.7580088416030393
chr5	114203700	114204700	-1.6087648630962896
chr5	114203800	114204800	-1.2540285731574994
chr5	114204800	114205800	-0.16338258257259713
chr5	114204900	114205900	-0.4709284666664466
chr5	114205000	114206000	-0.8556753801084411
chr5	114205100	114206100	-1.2973073197839928
chr5	114205200	114206200	-1.9062487861673882
chr5	114205300	114206300	-1.7934884208512296
chr5	114205400	114206400	-2.3624572554064405
chr5	114205500	114206500	-2.701364551969893
chr5	114205600	114206600	-3.1647363901848458
chr5	114205700	114206700	-3.2070603625234693
chr5	114205800	114206800	-2.7974686687124595
chr5	114205900	114206900	-2.7878112312429533
chr5	114206000	114207000	-2.692178490586524
chr5	114206100	114207100	-2.55686786881971
chr5	114206200	114207200	-2.6033803664380315
chr5	114206300	114207300	-3.3304191990861565
chr5	114206400	114207400	-2.9914199463241715
chr5	114206500	114207500	-2.960087283327623
chr5	114206600	114207600	-2.326777478286201
chr5	114206700	114207700	-2.53411478220616
chr5	114206800	114207800	-2.860011469761337
chr5	114206900	114207900	-2.51068203109628
chr5	114207000	114208000	-2.5094582395854714
chr5	114207100	114208100	-2.8270470250385045
chr5	114207200	114208200	-2.156648814114893
chr5	114207300	114208300	-1.5791571686399146
chr5	114207400	114208400	-1.032211774558038
chr5	114207500	114208500	-0.6578946992844771
chr5	114207600	114208600	-0.6037938294474725
chr5	114207700	114208700	-0.9153303943970832
chr5	114207800	114208800	-0.4980589673399917
chr5	114207900	114208900	-0.8424353897050748
chr5	114208000	114209000	-0.40104627157867573
chr5	114208100	114209100	-0.5552130651601002
chr5	114208200	114209200	-0.8123773482888684
chr5	114208300	114209300	-1.0148128037407091
chr5	114208400	114209400	-1.5870715816625445
chr5	114208500	114209500	-1.7665913700262796
chr5	114208600	114209600	-1.708089556553242
chr5	114208700	114209700	-1.0591964595097552
chr5	114208800	114209800	-1.9312866929507049
chr5	114208900	114209900	-1.821644081483455
chr5	114209000	114210000	-2.1914705668990884
chr5	114209100	114210100	-1.5255629967539108
chr5	114209200	114210200	-1.7112596157410669
chr5	114209300	114210300	-1.4178792899662152
chr5	114209400	114210400	-1.6620864283409174
chr5	114209500	114210500	-2.104100352275564
chr5	114209600	114210600	-2.3365652934460486
chr5	114209700	114210700	-2.4316004664695496
chr5	114209800	114210800	-2.131602772923384
chr5	114209900	114210900	-1.6815890540787668
chr5	114210000	114211000	-1.4006088785329323
chr5	114210100	114211100	-1.4711970102147272
chr5	114210200	114211200	-0.93614411584058
chr5	114210300	114211300	-0.8639239144482259
chr5	114210400	114211400	-0.03891715115085087
chr5	114210500	114211500	0.3484958990919057
chr5	114210600	114211600	-0.3769992278212671
chr5	114210700	114211700	-0.07859060989235
chr5	114210800	114211800	-0.5542233420494618
chr5	114210900	114211900	-0.8718752457976553
chr5	114211000	114212000	-1.4433827608525218
chr5	114211100	114212100	-1.9757549285897464
chr5	114211200	114212200	-2.4385197939418166
chr5	114211300	114212300	-2.734212639900953
chr5	114211400	114212400	-3.526062740870822
chr5	114211500	114212500	-3.3818576187662432
chr5	114211600	114212600	-3.1802711742668848
chr5	114211700	114212700	-3.533238627442572
chr5	114211800	114212800	-3.312581026695714
chr5	114211900	114212900	-4.254057608075245
chr5	114212000	114213000	-3.858135373714884
chr5	114212100	114213100	-3.991880185567524
chr5	114212200	114213200	-3.956617175850608
chr5	114212300	114213300	-3.73376160730232
chr5	114212400	114213400	-3.237916321211031
chr5	114212500	114213500	-3.4973603704860285
chr5	114212600	114213600	-3.2862793388515827
chr5	114212700	114213700	-4.000292205278454
chr5	114212800	114213800	-3.43712060872979
chr5	114212900	114213900	-2.8842862228574027
chr5	114213000	114214000	-2.7537531936435626
chr5	114213100	114214100	-2.7383369404963127
chr5	114213200	114214200	-1.8735396290243016
chr5	114213300	114214300	-1.8378647007493567
chr5	114213400	114214400	-1.8287925933912543
chr5	114213500	114214500	-2.3476640939096303
chr5	114213600	114214600	-2.5080231091245846
chr5	114213700	114214700	-2.512821675183691
chr5	114213800	114214800	-3.3570988862183864
chr5	114213900	114214900	-3.0577354776073964
chr5	114214000	114215000	-3.48335683746249
chr5	114214100	114215100	-3.5219689402304444
chr5	114214200	114215200	-3.565276849704585
chr5	114214300	114215300	-3.9014785073017033
chr5	114214400	114215400	-4.13866115763345
chr5	114214500	114215500	-3.988269723848848
chr5	114214600	114215600	-4.276935224797732
chr5	114214700	114215700	-3.75850762829518
chr5	114214800	114215800	-3.435447159251616
chr5	114214900	114215900	-3.9870580560038613
chr5	114215000	114216000	-3.7576789882060155
chr5	114215100	114216100	-3.2992178581820637
chr5	114215200	114216200	-3.815077944289885
chr5	114215300	114216300	-3.8264651727868353
chr5	114215400	114216400	-3.4925599708532564
chr5	114215500	114216500	-3.2323468772739776
chr5	114215600	114216600	-2.666109369995634
chr5	114215700	114216700	-2.5826460382640093
chr5	114215800	114216800	-2.7723033396952967
chr5	114215900	114216900	-2.805757785619152
chr5	114216000	114217000	-3.3070219753175008
chr5	114216100	114217100	-3.572581356317938
chr5	114216200	114217200	-3.3525105104917743
chr5	114216300	114217300	-2.8719569964490086
chr5	114216400	114217400	-3.0384332622701318
chr5	114216500	114217500	-3.6022338638314464
chr5	114216600	114217600	-3.1862003942366965
chr5	114216700	114217700	-2.7979764992413063
chr5	114216800	114217800	-2.6404014345602165
chr5	114216900	114217900	-2.9780446168336736
chr5	114217000	114218000	-2.767340871044487
chr5	114217100	114218100	-2.5708166618778683
chr5	114217200	114218200	-2.5551375730235395
chr5	114217300	114218300	-2.8405176424756986
chr5	114217400	114218400	-2.9522578920900555
chr5	114217500	114218500	-2.8583575698367216
chr5	114217600	114218600	-3.1615348875795286
chr5	114217700	114218700	-3.422480218390882
chr5	114217800	114218800	-3.540100984577457
chr5	114217900	114218900	-2.793704724220996
chr5	114218000	114219000	-2.5263700289157507
chr5	114218100	114219100	-2.2308703571222326
chr5	114218200	114219200	-2.3427976956566967
chr5	114218300	114219300	-2.0354612132579013
chr5	114218400	114219400	-1.6516388278389675
chr5	114218500	114219500	-1.4274424985560012
chr5	114218600	114219600	-1.7239837629386685
chr5	114218700	114219700	-1.5360312174358814
chr5	114218800	114219800	-1.5580322746623554
chr5	114218900	114219900	-1.0869183308590191
chr5	114219000	114220000	-1.1639253072072038
chr5	114219100	114220100	-1.780107782561396
chr5	114219200	114220200	-1.9961655298978829
chr5	114219300	114220300	-1.9801131331040327
chr5	114219400	114220400	-2.781842846544651
chr5	114219500	114220500	-2.3806681810567314
chr5	114219600	114220600	-2.2708916978218787
chr5	114219700	114220700	-2.531693118014274
chr5	114221700	114222700	-2.064562717831882
chr5	114221800	114222800	-2.107545270181859
chr5	114221900	114222900	-1.937565271380497
chr5	114222000	114223000	-1.8850211175497773
chr5	114222100	114223100	-1.8199958706830093
chr5	114222200	114223200	-1.8188895460338441
chr5	114222300	114223300	-1.9405709979324768
chr5	114222400	114223400	-2.197087033381578
chr5	114222500	114223500	-1.74970653777049
chr5	114223000	114224000	-0.2983096805786926
chr5	114223100	114224100	-0.8505650260102309
chr5	114223200	114224200	-1.2648611836411772
chr5	114223300	114224300	-0.916492220540432
chr5	114223400	114224400	-1.1587642079407068
chr5	114223500	114224500	-1.0444568323816974
chr5	114223600	114224600	-0.9885615282171244
chr5	114223700	114224700	-1.0903126511786567
chr5	114223800	114224800	-1.8302885178973585
chr5	114223900	114224900	-1.9491058388675082
chr5	114224000	114225000	-1.8852676577509266
chr5	114224100	114225100	-1.5995971612985045
chr5	114224200	114225200	-1.0138696066660864
chr5	114224300	114225300	-1.6278902167332518
chr5	114224400	114225400	-1.4052451828411852
chr5	114224500	114225500	-1.545042357495775
chr5	114224600	114225600	-1.8326621158887912
chr5	114224700	114225700	-1.0531262793632885
chr5	114226900	114227900	-3.039313212939484
chr5	114227000	114228000	-2.378037191104853
chr5	114227100	114228100	-1.6370434005605141
chr5	114227200	114228200	-1.8855653797951144
chr5	114227300	114228300	-1.694184218639481
chr5	114227400	114228400	-1.2449244561683084
chr5	114227500	114228500	-1.5191018312842943
chr5	114227600	114228600	-1.2945013706621324
chr5	114227700	114228700	-1.2875116435067326
chr5	114227800	114228800	-1.6319727368964618
chr5	114227900	114228900	0.20182443495810612
chr5	114228500	114229500	-2.0722085401873533
chr5	114228600	114229600	-2.0481121865288525
chr5	114228700	114229700	-2.055838262127311
chr5	114228800	114229800	-2.131664863749291
chr5	114228900	114229900	-3.0982066468885683
chr5	114229000	114230000	-3.6647348267054918
chr5	114229100	114230100	-3.837388614722165
chr5	114229200	114230200	-3.9076107845965766
chr5	114233000	114234000	-3.649392726008625
chr5	114233100	114234100	-4.378809848730983
chr5	114233200	114234200	-4.429384521256242
chr5	114233300	114234300	-4.668526892082691
chr5	114233400	114234400	-4.796319344486808
chr5	114233500	114234500	-4.977205902152432
chr5	114233600	114234600	-4.988387416851086
chr5	114233700	114234700	-4.967164124733051
chr5	114233800	114234800	-3.319006778450403
chr5	114233900	114234900	-4.143783338235799
chr5	114234000	114235000	-3.630771262315402
chr5	114234100	114235100	-3.4034761786804872
chr5	114234200	114235200	-3.3126445826155986
chr5	114234300	114235300	-2.3698882331860305
chr5	114234400	114235400	-2.266456872071017
chr5	114234500	114235500	-1.7631915276775398
chr5	114234600	114235600	-2.659534360323277
chr5	114234700	114235700	-3.113956782717441
chr5	114234800	114235800	-4.247391316113995
chr5	114234900	114235900	-3.5323419259112065
chr5	114235000	114236000	-4.048027742914998
chr5	114235100	114236100	-3.2846179796468036
chr5	114235200	114236200	-3.3257510130367827
chr5	114235300	114236300	-3.3478455122928263
chr5	114235400	114236400	-3.5030327906441494
chr5	114235500	114236500	-4.025522165000579
chr5	114235600	114236600	-3.273211519029264
chr5	114235700	114236700	-3.0570252312761856
chr5	114235800	114236800	-1.8403901632901447
chr5	114235900	114236900	-1.5201703158963566
chr5	114236000	114237000	-0.8697788443045029
chr5	114236100	114237100	-1.225619998760214
chr5	114236200	114237200	-1.0237408269672137
chr5	114236300	114237300	-1.2086366560970498
chr5	114236400	114237400	-0.7512118087398242
chr5	114236500	114237500	-0.4574261155562772
chr5	114236600	114237600	-0.0946031642272389
chr5	114236700	114237700	0.7840357940170183
chr5	114236800	114237800	0.7990428446896495
chr5	114236900	114237900	0.2971035361735994
chr5	114237000	114238000	0.7650087083394294
chr5	114237100	114238100	0.5085227842873765
chr5	114237200	114238200	0.4648802082783345
chr5	114237300	114238300	-0.5931178362451633
chr5	114237400	114238400	-1.237152028815547
chr5	114237500	114238500	-1.0184520840943754
chr5	114237600	114238600	-1.4955409865676617
chr5	114237700	114238700	-1.810663113460712
chr5	114237800	114238800	-2.332860153099101
chr5	114237900	114238900	-2.5451315980980485
chr5	114238000	114239000	-3.1875374013998248
chr5	114238100	114239100	-3.2472928081686057
chr5	114238200	114239200	-2.9197712218763345
chr5	114238300	114239300	-2.4088044402839777
chr5	114238400	114239400	-2.0431553211717133
chr5	114238500	114239500	-2.2233087522139066
chr5	114238600	114239600	-1.6386172255857363
chr5	114238700	114239700	-1.382254561377208
chr5	114238800	114239800	-1.1095548455951671
chr5	114238900	114239900	-0.67444943909318
chr5	114239000	114240000	-0.35583879050876965
chr5	114239100	114240100	-1.2837173505014918
chr5	114239200	114240200	-1.425452877559373
chr5	114239300	114240300	-0.9564765583153844
chr5	114239400	114240400	-2.2509911497645416
chr5	114242100	114243100	-1.6841112312807578
chr5	114242200	114243200	-1.5634171966478931
chr5	114242300	114243300	-2.0366510943682803
chr5	114242400	114243400	-2.4680875794870807
chr5	114242500	114243500	-2.5647091784872407
chr5	114242600	114243600	-1.3806320581318554
chr5	114242700	114243700	-1.250841414836222
chr5	114242800	114243800	-1.4520530181057476
chr5	114242900	114243900	-1.6201002519964558
chr5	114243000	114244000	-2.066278447382857
chr5	114243100	114244100	-1.6047086522451477
chr5	114243200	114244200	-1.6499260216126657
chr5	114243300	114244300	-1.508575338962365
chr5	114243400	114244400	-1.3074049796169145
chr5	114243500	114244500	-0.9586401402304852
chr5	114243600	114244600	-0.8790861747230508
chr5	114243700	114244700	-0.9334724382977164
chr5	114243800	114244800	-1.5830085994029592
chr5	114243900	114244900	-0.7609069428589477
chr5	114244000	114245000	-0.050486497811840156
chr5	114245100	114246100	-1.2666334828644679
chr5	114245200	114246200	-0.8958257178272204
chr5	114245300	114246300	-0.4864285822128756
chr5	114245400	114246400	-0.4427844042420725
chr5	114245500	114246500	-0.9863026746935696
chr5	114245600	114246600	-1.411165665070326
chr5	114245700	114246700	-2.1884551652930946
chr5	114245800	114246800	-2.180375217651637
chr5	114245900	114246900	-1.9569535448063224
chr5	114246000	114247000	-1.7265974867343268
chr5	114246100	114247100	-1.8650995293397243
chr5	114246200	114247200	-2.1965198192627926
chr5	114247300	114248300	-1.9851859733823856
chr5	114247400	114248400	-1.7892540358783289
chr5	114247500	114248500	-1.2889620035387053
chr5	114247600	114248600	-0.5934465788322143
chr5	114247700	114248700	-0.3480317082169734
chr5	114249300	114250300	-0.8280671971811621
chr5	114249400	114250400	-1.6235640797482542
chr5	114249500	114250500	-1.58724374194031
chr5	114249600	114250600	-1.729559265073458
chr5	114249700	114250700	-1.9142570390970528
chr5	114249800	114250800	-2.5944264559025187
chr5	114249900	114250900	-2.6581246516039143
chr5	114250000	114251000	-2.3374148225539497
chr5	114250100	114251100	-1.9852686243150133
chr5	114250200	114251200	-2.0064835950762867
chr5	114250300	114251300	-1.4279157447353676
chr5	114250400	114251400	-0.8540311427714867
chr5	114250500	114251500	-0.9079919431723614
chr5	114250600	114251600	-0.925882859861456
chr5	114250700	114251700	-1.2090639712107716
chr5	114251900	114252900	-1.7674408770044865
chr5	114252000	114253000	-2.110462501535491
chr5	114252100	114253100	-2.3058671746112505
chr5	114252200	114253200	-2.290231350945515
chr5	114252300	114253300	-2.894328038988643
chr5	114252400	114253400	-2.9480830225550143
chr5	114252500	114253500	-3.031453250821332
chr5	114252600	114253600	-2.3297560144180482
chr5	114252700	114253700	-1.490845719922255
chr5	114252800	114253800	-1.251729071066513
chr5	114252900	114253900	-1.3447989054966147
chr5	114253000	114254000	-1.0922270441654671
chr5	114253400	114254400	-2.030715910100474
chr5	114253500	114254500	-1.6255531474989815
chr5	114253600	114254600	-2.110564669395907
chr5	114253700	114254700	-2.16695877526298
chr5	114253800	114254800	-2.846009672827438
chr5	114253900	114254900	-3.269826743530476
chr5	114254000	114255000	-3.405853500123508
chr5	114254100	114255100	-3.3810821746385407
chr5	114254200	114255200	-3.39063884357297
chr5	114254300	114255300	-2.8964046742252085
chr5	114254400	114255400	-2.5480988393310646
chr5	114254500	114255500	-2.5784862718969728
chr5	114254600	114255600	-2.041051137373031
chr5	114254700	114255700	-1.8487629214942656
chr5	114254800	114255800	-1.5359638469372887
chr5	114254900	114255900	-0.7200427859326504
chr5	114255000	114256000	-1.212910513299245
chr5	114255100	114256100	-1.5034029329117258
chr5	114255200	114256200	-2.002119570583084
chr5	114255300	114256300	-1.6935821192011762
chr5	114255400	114256400	-2.0337041158701985
chr5	114255500	114256500	-2.4052584230691108
chr5	114255600	114256600	-2.4820028204323292
chr5	114255700	114256700	-3.3020836120182238
chr5	114255800	114256800	-3.1693263288563616
chr5	114255900	114256900	-3.6618682865219534
chr5	114256000	114257000	-3.641084507343863
chr5	114256100	114257100	-3.724942531460043
chr5	114256200	114257200	-3.7937275181294443
chr5	114256300	114257300	-4.579734811821093
chr5	114256400	114257400	-4.948234322345639
chr5	114256500	114257500	-4.321379763369744
chr5	114256600	114257600	-4.47355677404282
chr5	114256700	114257700	-3.9267591968907474
chr5	114256800	114257800	-4.208989996750312
chr5	114256900	114257900	-4.037302605666891
chr5	114257000	114258000	-3.3061186764580084
chr5	114257100	114258100	-3.355743062590871
chr5	114257200	114258200	-2.4695569485748368
chr5	114257300	114258300	-1.86409109529228
chr5	114257400	114258400	-1.4576822541132848
chr5	114257500	114258500	-1.7712709327607843
chr5	114257600	114258600	-2.025899440494268
chr5	114257700	114258700	-1.7165403500881211
chr5	114257800	114258800	-1.3743677673877481
chr5	114257900	114258900	-0.6723321766896412
chr5	114258000	114259000	-0.7799754590989019
chr5	114258100	114259100	-0.4925444064176711
chr5	114258200	114259200	-0.7828674115085593
chr5	114258300	114259300	-0.868966750900595
chr5	114258400	114259400	-0.2333071952054666
chr5	114258500	114259500	0.1386477305561717
chr5	114258600	114259600	0.9558527919003846
chr5	114258700	114259700	0.8396031914759444
chr5	114258800	114259800	0.7604438276938786
chr5	114258900	114259900	0.5865224509588792
chr5	114259000	114260000	0.6554227433922881
chr5	114259100	114260100	0.6082441408922608
chr5	114259200	114260200	0.6195107334942014
chr5	114259300	114260300	0.5230927111652577
chr5	114259400	114260400	0.2323909819644575
chr5	114259500	114260500	0.05796142269041345
chr5	114259600	114260600	-0.34892686279471696
chr5	114260700	114261700	-3.4401983832689047
chr5	114260800	114261800	-3.2440090092262834
chr5	114260900	114261900	-3.2205007384532345
chr5	114261000	114262000	-3.5656486255208506
chr5	114261100	114262100	-3.72221425570394
chr5	114261200	114262200	-3.2359412950540563
chr5	114261300	114262300	-3.325290336794166
chr5	114261400	114262400	-3.8112454059823966
chr5	114261500	114262500	-3.404828233356728
chr5	114261600	114262600	-2.7925453435694565
chr5	114261700	114262700	-3.2302919825708245
chr5	114261800	114262800	-3.3612145387696737
chr5	114261900	114262900	-3.3578493784806764
chr5	114262000	114263000	-2.979253505910127
chr5	114262100	114263100	-2.5805762736113165
chr5	114262200	114263200	-3.73863569296493
chr5	114262300	114263300	-3.1822188456263936
chr5	114262400	114263400	-2.647002628916823
chr5	114263500	114264500	-4.030601093420503
chr5	114263600	114264600	-3.664027290305017
chr5	114263700	114264700	-2.5890622985256884
chr5	114263800	114264800	-2.7443915533130863
chr5	114263900	114264900	-2.5453083812877795
chr5	114264000	114265000	-1.9309251838313763
chr5	114264100	114265100	-1.8299966687805649
chr5	114264200	114265200	-1.530700226661836
chr5	114264300	114265300	-0.6231737637890645
chr5	114264400	114265400	-0.9741001432080666
chr5	114264500	114265500	-0.255689024167191
chr5	114264600	114265600	-0.4375392000402912
chr5	114264700	114265700	-0.3782484349724615
chr5	114264800	114265800	0.1930419227079337
chr5	114264900	114265900	-0.2716538755971723
chr5	114265000	114266000	-0.7498680160611679
chr5	114265100	114266100	-0.368076647528044
chr5	114265200	114266200	0.10779424280978638
chr5	114265300	114266300	0.024318552129072902
chr5	114265400	114266400	-0.4327337154641764
chr5	114265500	114266500	-0.8827987848063951
chr5	114265600	114266600	-1.2872578254007887
chr5	114265700	114266700	-1.2591827912856886
chr5	114265800	114266800	-1.5669253101582852
chr5	114265900	114266900	-1.3391235554996197
chr5	114266000	114267000	-1.3991972915325508
chr5	114267000	114268000	-2.0360388481369953
chr5	114267100	114268100	-2.0808565827677845
chr5	114267200	114268200	-2.1626362396450296
chr5	114267300	114268300	-2.15866695869982
chr5	114267400	114268400	-1.3598566410520079
chr5	114267500	114268500	-1.243054682207351
chr5	114267600	114268600	-1.0586734887076137
chr5	114267700	114268700	-0.506828628394266
chr5	114267800	114268800	0.7047592189896299
chr5	114267900	114268900	0.2387956655732397
chr5	114268200	114269200	0.5395838919290975
chr5	114268300	114269300	1.1709203838552715
chr5	114268400	114269400	0.6374359607320086
chr5	114268500	114269500	0.3952681000895217
chr5	114268600	114269600	0.23163536341883234
chr5	114268700	114269700	-0.8574170155413671
chr5	114268800	114269800	-1.2286902187549824
chr5	114268900	114269900	-1.5547558072111345
chr5	114269000	114270000	-1.5774253491411012
chr5	114269100	114270100	-1.1532825404008331
chr5	114269200	114270200	-1.092977820872045
chr5	114269300	114270300	-1.6092867697249371
chr5	114269400	114270400	-1.4184544842915934
chr5	114269500	114270500	-1.8053496816664307
chr5	114269600	114270600	-2.396341726800109
chr5	114269700	114270700	-2.1082969085415373
chr5	114269800	114270800	-2.187554367768695
chr5	114269900	114270900	-2.2310044963182643
chr5	114270000	114271000	-2.4215632319205556
chr5	114270100	114271100	-3.1208520445340766
chr5	114270200	114271200	-3.324990284368841
chr5	114270300	114271300	-3.265488955249165
chr5	114270400	114271400	-3.2009318277703307
chr5	114270500	114271500	-3.2131150492298466
chr5	114270600	114271600	-3.2650831097268123
chr5	114270700	114271700	-3.5355597579576643
chr5	114270800	114271800	-3.473120756636584
chr5	114270900	114271900	-3.4841631371306336
chr5	114271000	114272000	-3.991766853158266
chr5	114271100	114272100	-3.8699452047072063
chr5	114271200	114272200	-3.917836651967528
chr5	114271300	114272300	-3.7380285461684712
chr5	114271400	114272400	-3.4101567537742925
chr5	114271500	114272500	-3.59040214517833
chr5	114271600	114272600	-3.2912642033912984
chr5	114271700	114272700	-2.8867131053825745
chr5	114271800	114272800	-3.458997193665043
chr5	114271900	114272900	-3.680524052658343
chr5	114272000	114273000	-3.0917143845253765
chr5	114272100	114273100	-4.329446497797381
chr5	114272200	114273200	-4.427402786451951
chr5	114272300	114273300	-4.432839698260586
chr5	114272400	114273400	-4.728911695407359
chr5	114272500	114273500	-4.14179336389247
chr5	114272600	114273600	-3.7520780063615455
chr5	114272700	114273700	-3.5778830642436983
chr5	114272800	114273800	-3.1494909240251183
chr5	114272900	114273900	-2.6411729446562986
chr5	114278400	114279400	-1.7004943574932267
chr5	114278500	114279500	-3.2678708588434815
chr5	114278600	114279600	-2.8625273513295846
chr5	114278700	114279700	-2.9964113996048187
chr5	114278800	114279800	-3.545032382766645
chr5	114278900	114279900	-3.6359261780152257
chr5	114279000	114280000	-4.183853544479709
chr5	114279100	114280100	-4.437092672232517
chr5	114279200	114280200	-4.716718266567376
chr5	114279300	114280300	-6.187624277516648
chr5	114279400	114280400	-6.201790939796793
chr5	114279500	114280500	-5.6334366225290475
chr5	114279600	114280600	-6.26961447905071
chr5	114279700	114280700	-6.31815541454906
chr5	114279800	114280800	-6.168806736769942
chr5	114279900	114280900	-6.271917297782839
chr5	114280000	114281000	-6.192710374431274
chr5	114280100	114281100	-5.352507703091791
chr5	114280200	114281200	-5.131080196108536
chr5	114280300	114281300	-3.4875622862771563
chr5	114280400	114281400	-3.2509649686359894
chr5	114280500	114281500	-2.3877042526431604
chr5	114280600	114281600	-2.2283609270792897
chr5	114281700	114282700	-3.963233025409324
chr5	114281800	114282800	-3.9825701957737536
chr5	114281900	114282900	-3.0222146024739915
chr5	114282000	114283000	-2.9092555728689082
chr5	114282100	114283100	-3.1493035057213863
chr5	114282200	114283200	-3.1534655401804206
chr5	114282300	114283300	-3.0616899179204617
chr5	114282400	114283400	-3.7145300088815953
chr5	114282500	114283500	-3.1375376401768302
chr5	114282600	114283600	-3.561673440679292
chr5	114282700	114283700	-3.145688533756522
chr5	114282800	114283800	-3.7415803999252684
chr5	114282900	114283900	-4.141632465847783
chr5	114283000	114284000	-4.237455424993842
chr5	114283100	114284100	-4.944099895427094
chr5	114283200	114284200	-4.999252442602283
chr5	114283300	114284300	-5.228481570072703
chr5	114283400	114284400	-4.285006427935266
chr5	114283500	114284500	-4.751274258432468
chr5	114283600	114284600	-4.532761827134637
chr5	114283700	114284700	-4.7126832746188
chr5	114283800	114284800	-4.017511871406724
chr5	114283900	114284900	-4.11310695476798
chr5	114284000	114285000	-3.650433404108077
chr5	114284100	114285100	-2.2355267036762863
chr5	114284200	114285200	-2.123207338628992
chr5	114285400	114286400	-2.710187163563979
chr5	114285500	114286500	-2.8265605408925683
chr5	114285600	114286600	-3.4586671194365497
chr5	114285700	114286700	-2.7149883643188413
chr5	114285800	114286800	-2.3894952351116783
chr5	114285900	114286900	-2.8393970176051484
chr5	114286000	114287000	-2.8214158778578713
chr5	114286100	114287100	-2.678769978561313
chr5	114286200	114287200	-3.4497155505901995
chr5	114286300	114287300	-3.204037465338013
chr5	114286400	114287400	-2.314397429608837
chr5	114286500	114287500	-1.5384010827980232
chr5	114286600	114287600	-1.086261223854389
chr5	114286700	114287700	-1.3897727261158621
chr5	114287500	114288500	-1.3083078667253336
chr5	114287600	114288600	-0.7061761954890415
chr5	114287700	114288700	-1.257617102175355
chr5	114287800	114288800	-2.4096324491555032
chr5	114287900	114288900	-3.320047712069764
chr5	114288000	114289000	-3.0617385216316078
chr5	114288100	114289100	-3.989802933235752
chr5	114288200	114289200	-3.7966854796439424
chr5	114288300	114289300	-3.819204661249121
chr5	114288400	114289400	-3.78856013574037
chr5	114288500	114289500	-3.7193227841481966
chr5	114288600	114289600	-4.491388553902425
chr5	114288700	114289700	-4.107096000686493
chr5	114288800	114289800	-3.73948167233917
chr5	114288900	114289900	-2.9773113689208697
chr5	114289000	114290000	-3.3171922804023604
chr5	114289100	114290100	-2.979240419582029
chr5	114289200	114290200	-3.0448163173808083
chr5	114289300	114290300	-2.3569000494575603
chr5	114289400	114290400	-2.8958899820283373
chr5	114289500	114290500	-3.2132297300291084
chr5	114289600	114290600	-3.517159485102478
chr5	114289700	114290700	-3.794027882704429
chr5	114289800	114290800	-3.9031023116797616
chr5	114289900	114290900	-3.66124927090131
chr5	114290000	114291000	-3.796875948000609
chr5	114290100	114291100	-3.6489128880060737
chr5	114290200	114291200	-4.237348372192975
chr5	114290300	114291300	-4.535488661518813
chr5	114290400	114291400	-4.8480507411935925
chr5	114290500	114291500	-4.710000405709487
chr5	114290600	114291600	-5.145176192159099
chr5	114290700	114291700	-5.731625924885671
chr5	114290800	114291800	-5.481544033687864
chr5	114290900	114291900	-5.9647340206606305
chr5	114291000	114292000	-6.203488518181042
chr5	114291100	114292100	-6.978119635852313
chr5	114291200	114292200	-7.82965203597867
chr5	114291300	114292300	-8.351891572984558
chr5	114291400	114292400	-8.408257986118231
chr5	114291500	114292500	-8.773034166102612
chr5	114291600	114292600	-8.519403286912015
chr5	114291700	114292700	-8.490574158833521
chr5	114291800	114292800	-8.426094084768888
chr5	114291900	114292900	-8.139055683580894
chr5	114292000	114293000	-7.637081473209186
chr5	114292100	114293100	-7.638818372257304
chr5	114292200	114293200	-6.9132225487129855
chr5	114292300	114293300	-7.203113960391858
chr5	114292400	114293400	-6.996342165098563
chr5	114292500	114293500	-6.785473155375464
chr5	114292600	114293600	-6.452341585589693
chr5	114292700	114293700	-5.893842639204233
chr5	114292800	114293800	-6.3875602882189035
chr5	114292900	114293900	-7.049526858348094
chr5	114293000	114294000	-7.000887299626898
chr5	114293100	114294100	-6.913096022823371
chr5	114293200	114294200	-8.061566150649572
chr5	114293300	114294300	-7.728450372072293
chr5	114293400	114294400	-7.393714982480628
chr5	114293500	114294500	-7.41747813175169
chr5	114293600	114294600	-7.578495745784353
chr5	114293700	114294700	-8.578983079968129
chr5	114293800	114294800	-7.802090877597087
chr5	114293900	114294900	-6.896035435100943
chr5	114294000	114295000	-7.139206546463758
chr5	114294100	114295100	-6.624455334290645
chr5	114294200	114295200	-6.447965309748048
chr5	114294300	114295300	-5.958315649316473
chr5	114294400	114295400	-5.438695243809068
chr5	114294500	114295500	-6.338840113081304
chr5	114294600	114295600	-5.776650297983644
chr5	114294700	114295700	-4.770703791359304
chr5	114294800	114295800	-4.499536444225675
chr5	114294900	114295900	-4.648916473809359
chr5	114295000	114296000	-4.356324434156642
chr5	114295100	114296100	-4.671537001368519
chr5	114295200	114296200	-3.7734638097061928
chr5	114295300	114296300	-4.248160669286967
chr5	114295400	114296400	-3.943836754093063
chr5	114295500	114296500	-2.8979022116870423
chr5	114295600	114296600	-2.932562794636904
chr5	114295700	114296700	-2.3190147446802154
chr5	114295800	114296800	-2.635640263910774
chr5	114295900	114296900	-2.545966620084058
chr5	114296000	114297000	-2.7314557751471678
chr5	114296100	114297100	-2.0452747499501207
chr5	114296200	114297200	-1.5309875870308491
chr5	114296300	114297300	-1.5834614875411128
chr5	114296400	114297400	-2.044131096077644
chr5	114296500	114297500	-2.4623167633274394
chr5	114296600	114297600	-2.347622364823017
chr5	114296700	114297700	-2.6748205148703117
chr5	114296800	114297800	-2.807351781898361
chr5	114296900	114297900	-2.2376961172193424
chr5	114297000	114298000	-2.0756218503148114
chr5	114297100	114298100	-2.1297707130058847
chr5	114297200	114298200	-2.348697768178692
chr5	114297300	114298300	-1.4545346622533593
chr5	114297400	114298400	-0.9640468761971341
chr5	114297500	114298500	0.2297959792690374
chr5	114297600	114298600	-0.14963718289800093
chr5	114297700	114298700	0.1886540647297036
chr5	114297800	114298800	0.14954247594076567
chr5	114297900	114298900	-0.6282973792891321
chr5	114298000	114299000	-0.3039110250913703
chr5	114298100	114299100	0.1469962943742473
chr5	114299100	114300100	-1.4132034702293972
chr5	114299200	114300200	-0.7729498442099462
chr5	114299300	114300300	-0.7298350079900077
chr5	114299400	114300400	-0.6558999238806642
chr5	114299500	114300500	-0.6750238871797538
chr5	114300400	114301400	-1.5250485360797534
chr5	114300500	114301500	-0.7086119178724042
chr5	114300600	114301600	-1.1447990687657057
chr5	114300700	114301700	-1.2567335580333787
chr5	114300800	114301800	-1.0469828613278398
chr5	114300900	114301900	-0.8453003729180656
chr5	114301000	114302000	-0.3684894102278468
chr5	114301100	114302100	-0.2879827432049123
chr5	114301200	114302200	-0.12192198457819013
chr5	114301300	114302300	0.20247678150603604
chr5	114301400	114302400	-0.2936646101164915
chr5	114301500	114302500	-1.3251296446867808
chr5	114301600	114302600	-0.723101026820575
chr5	114301700	114302700	-0.5835324086545808
chr5	114301800	114302800	-1.1258494553715743
chr5	114301900	114302900	-1.137587747489654
chr5	114302000	114303000	-1.4176798064754816
chr5	114302100	114303100	-1.969502565491121
chr5	114302200	114303200	-2.270166439829496
chr5	114302300	114303300	-1.4719697537765783
chr5	114302400	114303400	-1.1406668360505985
chr5	114302500	114303500	-0.3754993571737051
chr5	114302600	114303600	-0.5083164935625614
chr5	114302700	114303700	-0.8456814002283161
chr5	114302800	114303800	-0.5228476070247129
chr5	114302900	114303900	-1.2866712408259096
chr5	114303000	114304000	-1.0000139023730585
chr5	114303100	114304100	-0.677843954130871
chr5	114303200	114304200	-0.7456521717041036
chr5	114303300	114304300	-1.9034863371713733
chr5	114303400	114304400	-3.0555705123469084
chr5	114303500	114304500	-3.5657488751259385
chr5	114303600	114304600	-3.9603127080427374
chr5	114303700	114304700	-3.714534826175628
chr5	114303800	114304800	-3.2672474491794707
chr5	114303900	114304900	-3.092155287213267
chr5	114304000	114305000	-3.629984465124781
chr5	114304100	114305100	-3.263633316344628
chr5	114304200	114305200	-3.4619746605191914
chr5	114304300	114305300	-2.415421137898334
chr5	114304400	114305400	-1.2351203485573845
chr5	114304500	114305500	-1.4773653965113815
chr5	114304600	114305600	-1.0958924911059225
chr5	114304700	114305700	-0.5884498074845466
chr5	114304800	114305800	-1.2183885547291493
chr5	114304900	114305900	-0.8430408616539484
chr5	114305000	114306000	-0.5171294145592301
chr5	114305100	114306100	-1.3179752448613469
chr5	114305200	114306200	-0.7757590548644006
chr5	114305300	114306300	-1.0228165770328537
chr5	114305400	114306400	-0.8828731669377291
chr5	114305500	114306500	-0.1094796168577506
chr5	114305600	114306600	-0.1083342174492356
chr5	114305700	114306700	-0.5671760297456728
chr5	114306400	114307400	0.4328177847347065
chr5	114306500	114307500	0.17643198612736966
chr5	114306600	114307600	-1.4067067820133698
chr5	114306700	114307700	-0.8851922583619641
chr5	114306800	114307800	-0.7140952825486936
chr5	114306900	114307900	-0.6721456298168239
chr5	114307000	114308000	-1.5876886514559536
chr5	114307100	114308100	-1.7847312658160823
chr5	114307200	114308200	-2.606886677558625
chr5	114307300	114308300	-2.556926164108392
chr5	114307400	114308400	-2.540415887153901
chr5	114307500	114308500	-2.3373776895871616
chr5	114307600	114308600	-1.3964346975420865
chr5	114307700	114308700	-1.5206344182082745
chr5	114307800	114308800	-1.7121829942736682
chr5	114307900	114308900	-1.833209822338835
chr5	114308000	114309000	-1.058819590420004
chr5	114308100	114309100	-1.245925967577165
chr5	114308200	114309200	-0.2414998005980639
chr5	114308300	114309300	-0.5166744791154847
chr5	114308400	114309400	-0.946575951619679
chr5	114308500	114309500	-0.998679513168242
chr5	114308600	114309600	-0.7020146243154988
chr5	114308700	114309700	-1.3383731462945427
chr5	114308800	114309800	-1.7198384026173053
chr5	114308900	114309900	-1.429526997022552
chr5	114309000	114310000	-1.5430959990472974
chr5	114309100	114310100	-1.0293420533568696
chr5	114309200	114310200	-1.5556584457437912
chr5	114309300	114310300	-1.315865595667125
chr5	114309400	114310400	-0.25907972689233044
chr5	114309500	114310500	-0.7638154106450014
chr5	114309600	114310600	-1.1430312741589947
chr5	114309700	114310700	-0.5065347252101282
chr5	114309800	114310800	-0.2916608038400838
chr5	114309900	114310900	-0.4197122791790325
chr5	114310000	114311000	-0.4067399439961345
chr5	114310100	114311100	-0.7767228351370229
chr5	114310200	114311200	-0.3582023353506548
chr5	114310300	114311300	0.13219748992043498
chr5	114310400	114311400	-0.6411222363211848
chr5	114310500	114311500	-0.6818542629731854
chr5	114310600	114311600	-0.7271768768643397
chr5	114310700	114311700	-0.752511654546126
chr5	114310800	114311800	-0.835566205029297
chr5	114310900	114311900	-0.9331889162606444
chr5	114311000	114312000	-0.8662849773668734
chr5	114311100	114312100	-0.4762692876830466
chr5	114311200	114312200	-0.19760352861029729
chr5	114311300	114312300	-0.774444717448851
chr5	114311400	114312400	-0.9867198677059772
chr5	114312500	114313500	-0.8895243230914818
chr5	114312600	114313600	-1.6239011353201764
chr5	114312700	114313700	-1.8727411947815609
chr5	114312800	114313800	-1.9886598979145849
chr5	114312900	114313900	-1.8358980564600704
chr5	114313000	114314000	-1.8605665439636343
chr5	114313100	114314100	-1.644262329486593
chr5	114313200	114314200	-1.4930528145078772
chr5	114313300	114314300	-2.1593286247574617
chr5	114313400	114314400	-1.414233943366079
chr5	114313500	114314500	-1.2351760410033357
chr5	114313600	114314600	-0.8839338961683694
chr5	114313700	114314700	-0.5762723411310584
chr5	114313800	114314800	-0.2814491360854111
chr5	114313900	114314900	-0.3765626068224504
chr5	114314000	114315000	-0.18525981618554463
chr5	114314100	114315100	0.17984029422772513
chr5	114314200	114315200	0.2424707181700129
chr5	114314300	114315300	0.9902026038029116
chr5	114314400	114315400	0.8388056849004139
chr5	114314500	114315500	1.1357532660654046
chr5	114314600	114315600	1.192542238960667
chr5	114314700	114315700	1.9862730035339131
chr5	114314800	114315800	1.871974623386575
chr5	114314900	114315900	1.7353635167435015
chr5	114315000	114316000	1.4487696322248294
chr5	114315100	114316100	0.9658150084266168
chr5	114315200	114316200	1.2439175420378787
chr5	114315300	114316300	1.1995782444812448
chr5	114315400	114316400	0.6527893368809865
chr5	114315500	114316500	0.17961354418612455
chr5	114315600	114316600	0.5094197430016596
chr5	114315700	114316700	-0.2741580978298342
chr5	114315800	114316800	-0.1983444760499288
chr5	114315900	114316900	-0.4912333364734706
chr5	114316000	114317000	-0.41437770025057014
chr5	114316100	114317100	-0.5687936531076925
chr5	114316200	114317200	-0.6148175622318018
chr5	114316300	114317300	-0.8221319289611091
chr5	114316400	114317400	-0.8278814509936206
chr5	114316500	114317500	-0.7753915805457123
chr5	114316600	114317600	-0.6674202980339999
chr5	114316700	114317700	-0.4578174652402956
chr5	114316800	114317800	-0.558540362500483
chr5	114316900	114317900	-0.0025239728653679893
chr5	114317000	114318000	0.3561965420140977
chr5	114317100	114318100	0.6395974709195896
chr5	114317200	114318200	0.017565908477571418
chr5	114317300	114318300	0.3041119503688397
chr5	114317400	114318400	0.8069716551816808
chr5	114317500	114318500	1.056990271019895
chr5	114317600	114318600	0.568668554473774
chr5	114317700	114318700	0.6484445884205995
chr5	114317800	114318800	0.968387412665886
chr5	114317900	114318900	0.7695424509719604
chr5	114318000	114319000	0.6230731811657956
chr5	114318100	114319100	-0.3558030684305373
chr5	114318200	114319200	0.014509647478055087
chr5	114318300	114319300	-0.10845688964465253
chr5	114318400	114319400	-1.084489688863784
chr5	114318500	114319500	-1.792186628361991
chr5	114318600	114319600	-1.5744355017854383
chr5	114318700	114319700	-1.8387779847936288
chr5	114318800	114319800	-2.163313112330459
chr5	114318900	114319900	-2.4493502345922797
chr5	114319000	114320000	-2.929086589380699
chr5	114319100	114320100	-2.702721510815685
chr5	114319200	114320200	-2.6253472621973546
chr5	114319300	114320300	-2.8188009801751743
chr5	114319400	114320400	-2.4862885649827984
chr5	114319500	114320500	-2.6368907140713898
chr5	114319600	114320600	-2.325398393940464
chr5	114319700	114320700	-2.223226087991
chr5	114319800	114320800	-3.0157252897283766
chr5	114319900	114320900	-2.814192737545824
chr5	114320000	114321000	-1.869412531785965
chr5	114320100	114321100	-0.9764546751022573
chr5	114320200	114321200	-1.2274421176669894
chr5	114320300	114321300	-1.6206811091614857
chr5	114320400	114321400	-0.8417908239355286
chr5	114320500	114321500	-0.7084290044143204
chr5	114320600	114321600	-0.6408679644445271
chr5	114320700	114321700	-0.5334205133556537
chr5	114320800	114321800	0.15937117814424426
chr5	114320900	114321900	1.153962816267551
chr5	114321000	114322000	0.476822222259852
chr5	114321100	114322100	-0.012693110640776424
chr5	114321200	114322200	0.2954525452168885
chr5	114321300	114322300	0.7690856257794484
chr5	114321400	114322400	0.3454667961644361
chr5	114321500	114322500	0.7848866873481377
chr5	114321600	114322600	0.3334074376509908
chr5	114321700	114322700	-0.3753307284467816
chr5	114321800	114322800	0.4694522235364437
chr5	114321900	114322900	-0.8171087205832674
chr5	114322000	114323000	-0.4509897399505852
chr5	114322100	114323100	-0.4303237347275871
chr5	114322200	114323200	-0.5891811730154809
chr5	114322300	114323300	-0.01630658230706034
chr5	114322400	114323400	0.37884786639854495
chr5	114322500	114323500	0.6435142017788086
chr5	114322600	114323600	0.3701322516707194
chr5	114323700	114324700	0.09925621613666327
chr5	114323800	114324800	-0.18977082161894224
chr5	114323900	114324900	-0.7400177570997383
chr5	114324000	114325000	-1.0504212075070463
chr5	114324100	114325100	-1.7278046809047316
chr5	114324200	114325200	-1.1821653374281549
chr5	114324300	114325300	-1.078669832908674
chr5	114324400	114325400	-1.6080150656329932
chr5	114324500	114325500	-1.7515392746600518
chr5	114324600	114325600	-2.1005638614045226
chr5	114324700	114325700	-1.570985842005218
chr5	114324800	114325800	-1.1729011794680206
chr5	114324900	114325900	-0.4621542869528567
chr5	114325000	114326000	-0.8211689764325216
chr5	114325100	114326100	-0.23491272644027675
chr5	114325200	114326200	-0.14120569399989638
chr5	114325300	114326300	0.20764430454534866
chr5	114325400	114326400	0.2793164212074947
chr5	114325500	114326500	-0.5188123189855764
chr5	114325600	114326600	-0.6174182957419719
chr5	114325700	114326700	-0.5237126017857263
chr5	114325800	114326800	-0.8576730323578501
chr5	114325900	114326900	-1.5786336792737743
chr5	114326000	114327000	-0.5554112620328744
chr5	114326100	114327100	-0.4781623529073036
chr5	114326200	114327200	-0.7791464086505054
chr5	114326300	114327300	-0.656525269506814
chr5	114326400	114327400	-0.16136600415653826
chr5	114326500	114327500	0.17269150138504094
chr5	114326600	114327600	0.021121802391965344
chr5	114326700	114327700	0.021241298509349683
chr5	114326800	114327800	0.607957138489828
chr5	114326900	114327900	0.8588970207628123
chr5	114327000	114328000	0.48517140308873064
chr5	114327100	114328100	0.6754659056461119
chr5	114327200	114328200	0.7895169366771168
chr5	114327300	114328300	0.5402306589591829
chr5	114327400	114328400	0.6823943891993876
chr5	114327500	114328500	0.6934518218150659
chr5	114327600	114328600	1.3359236619217991
chr5	114327700	114328700	1.1827492010220635
chr5	114327800	114328800	0.2452695591983013
chr5	114327900	114328900	0.30169297069397216
chr5	114328000	114329000	-0.49443512156451963
chr5	114328100	114329100	-0.5346255505562983
chr5	114328200	114329200	-0.9084872248584148
chr5	114328300	114329300	-0.28125366748171743
chr5	114328400	114329400	-1.0315336163262478
chr5	114328500	114329500	-1.075487656270466
chr5	114328600	114329600	-1.714623218566871
chr5	114328700	114329700	-2.1094921435020546
chr5	114328800	114329800	-1.7005694566439458
chr5	114328900	114329900	-1.3532068857580517
chr5	114329000	114330000	-0.6790846007074871
chr5	114329100	114330100	-0.7341685879088938
chr5	114329200	114330200	-0.5581570408073182
chr5	114329300	114330300	-1.5697492570616935
chr5	114329400	114330400	-1.1130783060202143
chr5	114329500	114330500	-1.1297332345181048
chr5	114329600	114330600	-0.4558720506893562
chr5	114329700	114330700	-0.4254837639172511
chr5	114330400	114331400	0.044607066348940884
chr5	114330500	114331500	0.10304604883046672
chr5	114330700	114331700	0.2112381346883317
chr5	114330800	114331800	-0.8334395449712231
chr5	114330900	114331900	-0.4313328595070406
chr5	114331000	114332000	-0.27318483961103895
chr5	114331100	114332100	-0.9406387372478636
chr5	114331200	114332200	-1.1202056388081194
chr5	114331300	114332300	-0.9225483042036394
chr5	114331400	114332400	-0.90557612903352
chr5	114331500	114332500	-0.9556792522574404
chr5	114331600	114332600	-1.3934592816682745
chr5	114331700	114332700	-1.6451266920699437
chr5	114331800	114332800	-0.5122738701026002
chr5	114331900	114332900	-0.6781482385814239
chr5	114332000	114333000	-1.3633310293363705
chr5	114332100	114333100	-0.970575387548678
chr5	114332200	114333200	-1.5479738244117558
chr5	114332300	114333300	-2.0561167847663158
chr5	114332400	114333400	-1.9223049727192745
chr5	114332500	114333500	-1.8682359754463629
chr5	114332600	114333600	-1.837735499507796
chr5	114332700	114333700	-1.6453749929163393
chr5	114332800	114333800	-1.7974762585598039
chr5	114332900	114333900	-2.476113048168369
chr5	114333000	114334000	-1.2855854545421435
chr5	114333100	114334100	-1.0531378075018722
chr5	114333200	114334200	-0.6896692540030536
chr5	114333300	114334300	0.2479390007599439
chr5	114333400	114334400	0.23884209351613536
chr5	114333500	114334500	0.29271454083453396
chr5	114333600	114334600	1.5983807085532695
chr5	114333700	114334700	1.80795662552038
chr5	114333800	114334800	1.3152761796156427
chr5	114333900	114334900	2.159853953679563
chr5	114334000	114335000	1.1836786882367905
chr5	114334100	114335100	0.9672125058676796
chr5	114334200	114335200	0.9830944180705501
chr5	114334300	114335300	0.13968632128355402
chr5	114334400	114335400	0.2344258551486231
chr5	114334500	114335500	-0.006795582609556543
chr5	114334600	114335600	-0.4652820411945098
chr5	114334700	114335700	-0.9254538518503168
chr5	114334800	114335800	-1.0019753180430333
chr5	114334900	114335900	-1.279221941315808
chr5	114335000	114336000	-0.9787845844250745
chr5	114335100	114336100	-1.2151058752548165
chr5	114335200	114336200	-1.5151991889190433
chr5	114335300	114336300	-1.2436308792424131
chr5	114335400	114336400	-1.3978151609675686
chr5	114335500	114336500	-1.2265809050622598
chr5	114335600	114336600	-1.6497503676507297
chr5	114335700	114336700	-1.500848197763036
chr5	114335800	114336800	-1.2044491557441013
chr5	114335900	114336900	-0.821513311745712
chr5	114336000	114337000	-0.6443565258155343
chr5	114336100	114337100	-0.5514539136990818
chr5	114336200	114337200	-0.3871485851203716
chr5	114336300	114337300	-0.8077061319206849
chr5	114336400	114337400	-0.6678072464726381
chr5	114336500	114337500	-0.8474047433855203
chr5	114336600	114337600	-0.5785124794736044
chr5	114336700	114337700	-0.5053926569050156
chr5	114336800	114337800	-0.6019440584579882
chr5	114336900	114337900	-1.2993617414436454
chr5	114337000	114338000	-1.6479317976054368
chr5	114337100	114338100	-1.3123620877902709
chr5	114337200	114338200	-1.3316953322392289
chr5	114337300	114338300	-0.7348204396340884
chr5	114337400	114338400	-1.2399510052201579
chr5	114337500	114338500	-1.625925291037225
chr5	114337600	114338600	-2.0027573576008497
chr5	114337700	114338700	-2.124328746155665
chr5	114337800	114338800	-1.8558296302068624
chr5	114337900	114338900	-0.9709883416834972
chr5	114338000	114339000	-1.0504774785907172
chr5	114338100	114339100	-1.1851387203887862
chr5	114338200	114339200	-1.351693441064998
chr5	114338300	114339300	-1.3836194661083856
chr5	114338400	114339400	-1.00252253663433
chr5	114338500	114339500	-0.2713339032912453
chr5	114338600	114339600	0.21284608615885325
chr5	114338700	114339700	0.4737881384200642
chr5	114338800	114339800	0.2833212854543984
chr5	114338900	114339900	-0.1845406054222959
chr5	114339000	114340000	-0.46619731812110915
chr5	114339100	114340100	-0.923757460633068
chr5	114339200	114340200	-1.2904305177438002
chr5	114339300	114340300	-1.5086745144667206
chr5	114339400	114340400	-1.4347020485702116
chr5	114339500	114340500	-1.7423114258912251
chr5	114339600	114340600	-2.0653807655916383
chr5	114339700	114340700	-2.338584808958568
chr5	114339800	114340800	-2.4599708785230594
chr5	114339900	114340900	-2.3664863365881743
chr5	114340000	114341000	-1.9561274948665845
chr5	114340100	114341100	-1.4171785840453357
chr5	114340200	114341200	-0.7831415047624763
chr5	114340300	114341300	-0.5993650830310135
chr5	114340400	114341400	-0.5133770203137613
chr5	114340500	114341500	-1.0826947774543432
chr5	114340600	114341600	-1.1078435762563459
chr5	114340700	114341700	-1.1523227963116272
chr5	114340800	114341800	-0.834358554268803
chr5	114340900	114341900	-1.0881938424238822
chr5	114341000	114342000	-1.0807496845270417
chr5	114341100	114342100	-1.152859809931411
chr5	114341200	114342200	-1.2853504620330831
chr5	114341300	114342300	-1.5498931037500083
chr5	114341400	114342400	-1.7484157765623158
chr5	114341500	114342500	-1.4436290977716124
chr5	114341600	114342600	-1.528968806389615
chr5	114341700	114342700	-0.7589295550262669
chr5	114341800	114342800	-1.0176242767717794
chr5	114341900	114342900	-0.6558110319552888
chr5	114342000	114343000	-0.5719332425110754
chr5	114342100	114343100	-1.2535225587162473
chr5	114342200	114343200	-1.1299691920094552
chr5	114342300	114343300	-1.0182256407711658
chr5	114342400	114343400	-1.0531728396185471
chr5	114342500	114343500	-0.5139538973571945
chr5	114342600	114343600	-0.4226056654205579
chr5	114342700	114343700	-1.2997109679685457
chr5	114342800	114343800	-1.7152929167233681
chr5	114342900	114343900	-1.9650346990062864
chr5	114343000	114344000	-2.2561506220484313
chr5	114343100	114344100	-2.099120856576756
chr5	114343200	114344200	-2.1722018995478867
chr5	114343300	114344300	-1.988825407635138
chr5	114343400	114344400	-2.4780424965414123
chr5	114343500	114344500	-2.7095835815954983
chr5	114343600	114344600	-2.286972195320101
chr5	114343700	114344700	-1.8297520839107604
chr5	114343800	114344800	-1.4415627750723887
chr5	114343900	114344900	-1.3718213138395323
chr5	114344000	114345000	-1.3151537665034494
chr5	114344100	114345100	-1.0142479154617012
chr5	114344200	114345200	-1.1247174536726117
chr5	114344300	114345300	-1.6634799698409304
chr5	114344400	114345400	-0.9911561035439358
chr5	114344500	114345500	-0.947890858946206
chr5	114344600	114345600	-2.153501015120994
chr5	114344700	114345700	-2.3606354623925543
chr5	114344800	114345800	-3.2705014934746908
chr5	114344900	114345900	-2.5326440843347715
chr5	114345000	114346000	-2.5903499533798033
chr5	114345100	114346100	-2.7523072526319914
chr5	114345200	114346200	-3.190791755487774
chr5	114345300	114346300	-2.7997184984619627
chr5	114345400	114346400	-2.390266723314987
chr5	114345500	114346500	-2.3808496890699185
chr5	114345600	114346600	-1.9782595951097104
chr5	114345700	114346700	-1.939752097405512
chr5	114345800	114346800	-0.7400877864602977
chr5	114345900	114346900	-1.6631131269188086
chr5	114346000	114347000	-2.105986902043942
chr5	114346600	114347600	-1.3614803274725318
chr5	114346800	114347800	-1.846964342190197
chr5	114346900	114347900	-1.3730101488795081
chr5	114347000	114348000	-0.759858140408387
chr5	114347100	114348100	-1.0807390979413387
chr5	114347200	114348200	-1.2364526343644742
chr5	114347300	114348300	-0.9908331046646368
chr5	114347400	114348400	-1.2257635745859825
chr5	114347500	114348500	-1.3306766667327532
chr5	114348300	114349300	-0.8518526352616197
chr5	114348400	114349400	-0.7606397576833137
chr5	114348500	114349500	-0.2395512506469848
chr5	114348600	114349600	-0.8825910376543828
chr5	114348700	114349700	0.3379995498706776
chr5	114348800	114349800	0.28488473082578025
chr5	114348900	114349900	0.6678459349176787
chr5	114349000	114350000	0.36598854495212757
chr5	114349100	114350100	0.7962593754008649
chr5	114349200	114350200	0.9441699926361488
chr5	114349300	114350300	0.7131151528866998
chr5	114349400	114350400	1.0371274457753212
chr5	114349500	114350500	0.5498273105790699
chr5	114349600	114350600	1.051093103082811
chr5	114349700	114350700	-0.2519467173654281
chr5	114349800	114350800	0.4761778352612434
chr5	114349900	114350900	-0.3939249240444216
chr5	114350000	114351000	-0.16458645136736555
chr5	114350100	114351100	0.33440058935029393
chr5	114350200	114351200	0.3831115143519522
chr5	114350300	114351300	0.647812312455089
chr5	114350400	114351400	-0.045971894304777314
chr5	114350500	114351500	-0.3994045743250172
chr5	114350600	114351600	-0.04726501290609767
chr5	114350700	114351700	1.1647229783658375
chr5	114350800	114351800	0.8102696708638985
chr5	114350900	114351900	1.1138114337141616
chr5	114351000	114352000	1.106562533312143
chr5	114351100	114352100	0.25353250137858896
chr5	114351200	114352200	-0.34774220733947825
chr5	114351300	114352300	-1.2550263673395023
chr5	114351400	114352400	-1.2480772747846434
chr5	114351500	114352500	-1.2483016774543372
chr5	114352600	114353600	-1.076666547076221
chr5	114352700	114353700	-1.8133927042596565
chr5	114352800	114353800	-1.9255486126887453
chr5	114352900	114353900	-1.7769856578019148
chr5	114353000	114354000	-1.2404275198420394
chr5	114353100	114354100	-1.3123606439588908
chr5	114353200	114354200	-0.9024934757865648
chr5	114353300	114354300	0.5792753756070528
chr5	114353400	114354400	0.6840532709972205
chr5	114353500	114354500	0.3427153602449049
chr5	114353600	114354600	0.06618078014798381
chr5	114353700	114354700	0.2719999103150584
chr5	114353800	114354800	0.12326098133282636
chr5	114353900	114354900	-0.10267227778205534
chr5	114354000	114355000	-0.14932391114712854
chr5	114354100	114355100	-0.7810831140692069
chr5	114354200	114355200	-1.1151930517717954
chr5	114354300	114355300	-1.6457665455561217
chr5	114354400	114355400	-1.5676059031645806
chr5	114354500	114355500	-1.0119286409263475
chr5	114354600	114355600	-1.1460636043441732
chr5	114354700	114355700	-1.7412225995925947
chr5	114354800	114355800	-2.3137870099693973
chr5	114354900	114355900	-2.2166068678513757
chr5	114355000	114356000	-2.197315024210386
chr5	114355100	114356100	-1.8032014846250408
chr5	114355200	114356200	-2.1254423968400435
chr5	114355300	114356300	-1.6657703245802329
chr5	114355400	114356400	-2.126069168758569
chr5	114355500	114356500	-2.510680221821864
chr5	114355600	114356600	-2.134679876035405
chr5	114355700	114356700	-1.2071262027950722
chr5	114355800	114356800	-0.34354286228749864
chr5	114355900	114356900	-0.1661040173851056
chr5	114356000	114357000	-0.498436828576924
chr5	114356100	114357100	-1.0620672851008897
chr5	114356200	114357200	-1.0640764290311906
chr5	114356300	114357300	-1.5988031793499011
chr5	114356400	114357400	-1.1974236390149604
chr5	114358900	114359900	0.3937919712923888
chr5	114359000	114360000	0.5274417898325995
chr5	114359100	114360100	0.3477263333518696
chr5	114359200	114360200	0.1219607951037201
chr5	114359300	114360300	0.2525500658365457
chr5	114359400	114360400	0.16053326988435568
chr5	114359500	114360500	0.16677273970466305
chr5	114359600	114360600	0.5536576702890186
chr5	114359700	114360700	0.20940679153193925
chr5	114359800	114360800	-0.3491562884918577
chr5	114359900	114360900	-0.09337945637565777
chr5	114362300	114363300	3.1049575554048414
chr5	114362400	114363400	3.467144863743824
chr5	114362500	114363500	2.8078983269112463
chr5	114362600	114363600	1.9289295850340242
chr5	114362700	114363700	0.8453632436979595
chr5	114362800	114363800	0.08657662721279147
chr5	114362900	114363900	-0.6423834829160981
chr5	114363000	114364000	-0.42564069844657837
chr5	114363100	114364100	-1.5339046629490103
chr5	114363200	114364200	-3.0156906174606766
chr5	114363300	114364300	-4.598172580799918
chr5	114363400	114364400	-5.2785103219688345
chr5	114363500	114364500	-5.707649391029916
chr5	114363600	114364600	-5.200516762167548
chr5	114363700	114364700	-4.316555465731276
chr5	114363800	114364800	-3.8679365357146462
chr5	114363900	114364900	-3.413085679909838
chr5	114364000	114365000	-3.1289277536366047
chr5	114364100	114365100	-2.6061737907260447
chr5	114364200	114365200	-2.2696218788429663
chr5	114364400	114365400	-1.6870671537199209
chr5	114364700	114365700	-1.1084419259559883
chr5	114364800	114365800	-1.4669150933764308
chr5	114364900	114365900	-1.5662678065829592
chr5	114365000	114366000	-2.0932952721285893
chr5	114365100	114366100	-2.282156885419888
chr5	114365200	114366200	-2.290432245775834
chr5	114365300	114366300	-2.5652130314876445
chr5	114365400	114366400	-2.483163662073222
chr5	114365500	114366500	-2.414343436854487
chr5	114365600	114366600	-2.5649096510279565
chr5	114365700	114366700	-2.9589789026567765
chr5	114365800	114366800	-2.9275041469610565
chr5	114365900	114366900	-2.0723937436440094
chr5	114366000	114367000	-2.3546337052250066
chr5	114366100	114367100	-2.0493041779914725
chr5	114366200	114367200	-1.885341722154394
chr5	114366300	114367300	-1.6709709805854536
chr5	114366400	114367400	-1.4649881029249938
chr5	114366500	114367500	-1.3090671940143548
chr5	114366600	114367600	-1.2416184074582766
chr5	114366700	114367700	-0.7493950305515037
chr5	114366800	114367800	-0.5049619152979071
chr5	114366900	114367900	-1.2909616297921764
chr5	114367000	114368000	-1.51569592868102
chr5	114367100	114368100	-1.883257375404848
chr5	114367200	114368200	-2.442883166043269
chr5	114367300	114368300	-3.450730951258377
chr5	114367400	114368400	-3.801510418888417
chr5	114367500	114368500	-3.7831581644447816
chr5	114367600	114368600	-4.289197923820893
chr5	114367700	114368700	-4.2373891692467325
chr5	114367800	114368800	-4.259533578487491
chr5	114367900	114368900	-4.1601043771364585
chr5	114368000	114369000	-3.9780628901261967
chr5	114368100	114369100	-3.607330997571654
chr5	114368200	114369200	-2.795677438100236
chr5	114368300	114369300	-2.3716881014967184
chr5	114368400	114369400	-2.840179775503714
chr5	114368500	114369500	-3.823505709845575
chr5	114368600	114369600	-3.860187058777985
chr5	114368700	114369700	-3.939694913192419
chr5	114368800	114369800	-3.8051485456923233
chr5	114368900	114369900	-3.8499057966698564
chr5	114369000	114370000	-4.002400012604887
chr5	114369100	114370100	-3.895331290923996
chr5	114369200	114370200	-3.850827368040545
chr5	114369300	114370300	-3.1464816062550107
chr5	114369400	114370400	-2.776197599961629
chr5	114369500	114370500	-2.70102549940372
chr5	114369600	114370600	-2.1933469888596
chr5	114369700	114370700	-1.7043630698681085
chr5	114369800	114370800	-1.84030919761986
chr5	114369900	114370900	-2.57960849388736
chr5	114370000	114371000	-2.371410416744314
chr5	114370100	114371100	-3.243205421829852
chr5	114370200	114371200	-3.3145643382433247
chr5	114370300	114371300	-3.5750516537912103
chr5	114370400	114371400	-2.8762053199073128
chr5	114370500	114371500	-2.5293310564131817
chr5	114370600	114371600	-2.113834952088306
chr5	114370700	114371700	-3.0825377436126615
chr5	114370800	114371800	-3.1645764564331187
chr5	114370900	114371900	-3.1267816975314515
chr5	114371000	114372000	-2.9127301166120194
chr5	114371100	114372100	-2.1241897290631817
chr5	114371200	114372200	-2.6945736854950257
chr5	114371300	114372300	-2.9493889761351304
chr5	114371400	114372400	-3.4399047324379217
chr5	114371500	114372500	-3.1025291622397413
chr5	114371600	114372600	-3.6253278111151617
chr5	114371700	114372700	-3.1432193964081985
chr5	114371800	114372800	-2.55183672188828
chr5	114371900	114372900	-1.7309479063414006
chr5	114372000	114373000	-1.7600351584441678
chr5	114372100	114373100	-1.9503376804225043
chr5	114372200	114373200	-1.1655801928591172
chr5	114372300	114373300	-0.9001655905662248
chr5	114372400	114373400	-0.7121421345256533
chr5	114374000	114375000	-2.4079031905269153
chr5	114374100	114375100	-1.9758446296632808
chr5	114374200	114375200	-2.7375122587194776
chr5	114374300	114375300	-2.506134297077736
chr5	114374400	114375400	-3.1151591879685245
chr5	114374500	114375500	-3.1174386378493617
chr5	114374600	114375600	-2.7528469806264533
chr5	114374700	114375700	-2.8316930563028286
chr5	114374800	114375800	-2.7909517691102805
chr5	114374900	114375900	-2.2937833581672926
chr5	114376200	114377200	-0.0671214753499368
chr5	114376300	114377300	0.2504601335339799
chr5	114376400	114377400	0.0316084884992455
chr5	114376500	114377500	0.20761475831795184
chr5	114376600	114377600	-0.3426080896776403
chr5	114376700	114377700	-0.6227468924495486
chr5	114376800	114377800	-0.6885130157593998
chr5	114376900	114377900	-0.532833552041709
chr5	114377000	114378000	-1.1215954147621907
chr5	114377100	114378100	-2.2064965933586045
chr5	114377200	114378200	-1.0590002911274004
chr5	114377300	114378300	-0.20138929159135652
chr5	114377400	114378400	-0.16983753216937553
chr5	114377500	114378500	-0.2840294779942608
chr5	114377600	114378600	0.07166334582827635
chr5	114377700	114378700	0.14160988078839284
chr5	114377800	114378800	0.2342917086148009
chr5	114377900	114378900	0.3852782549785549
chr5	114378000	114379000	-0.061454547884423345
chr5	114378100	114379100	-0.4211884731703048
chr5	114378200	114379200	-1.3791386206623402
chr5	114378300	114379300	-2.1334621955109365
chr5	114378400	114379400	-2.025026011224294
chr5	114378500	114379500	-1.8263570078371067
chr5	114378600	114379600	-1.3526767839133211
chr5	114378700	114379700	-0.8261467393586581
chr5	114379600	114380600	-2.165304079690339
chr5	114379700	114380700	-2.81186480816878
chr5	114379800	114380800	-2.80110084408312
chr5	114379900	114380900	-3.979913334802712
chr5	114380000	114381000	-3.2925265537626456
chr5	114380100	114381100	-3.6148302596833903
chr5	114380200	114381200	-3.6857121522378176
chr5	114380300	114381300	-3.442261341858005
chr5	114380400	114381400	-3.40618140799382
chr5	114380500	114381500	-3.244723864532061
chr5	114380600	114381600	-3.313601692479069
chr5	114380700	114381700	-3.594699840095418
chr5	114380800	114381800	-4.650893565926404
chr5	114380900	114381900	-4.3449225947581676
chr5	114381000	114382000	-3.9600904321825605
chr5	114381100	114382100	-3.9056230611228018
chr5	114381200	114382200	-3.747298210656431
chr5	114381300	114382300	-3.8668988213451847
chr5	114381400	114382400	-3.387827478037752
chr5	114381500	114382500	-3.5961802883874867
chr5	114381600	114382600	-2.891794378798348
chr5	114381700	114382700	-2.3114795446219305
chr5	114381800	114382800	-2.3461275532593606
chr5	114381900	114382900	-3.1412043606993363
chr5	114382000	114383000	-2.865600553700574
chr5	114382100	114383100	-3.358341715769244
chr5	114382200	114383200	-4.069453288625682
chr5	114382300	114383300	-4.489206688893218
chr5	114382400	114383400	-4.227371924923582
chr5	114382500	114383500	-3.387679095783408
chr5	114383500	114384500	-2.2134491811416184
chr5	114383600	114384600	-2.394487982251896
chr5	114383700	114384700	-2.7677443273457207
chr5	114383800	114384800	-2.5024317263332394
chr5	114383900	114384900	-2.9269124265917963
chr5	114384000	114385000	-2.950488947466739
chr5	114384100	114385100	-2.523737501687724
chr5	114384200	114385200	-2.9451614419951224
chr5	114384300	114385300	-3.09040102251082
chr5	114384400	114385400	-2.6529383977312246
chr5	114384500	114385500	-3.1948531950600887
chr5	114384600	114385600	-2.6655384033328184
chr5	114384700	114385700	-2.295252676840345
chr5	114384800	114385800	-2.509206601194672
chr5	114384900	114385900	-1.9369696595914148
chr5	114385000	114386000	-0.74677534649743
chr5	114385100	114386100	-0.4153026219358884
chr5	114385600	114386600	-2.3159357717668625
chr5	114385700	114386700	-2.324887893188913
chr5	114385800	114386800	-2.717757792899819
chr5	114385900	114386900	-2.9478424294067835
chr5	114386000	114387000	-3.660115740328475
chr5	114386100	114387100	-4.0647618594359
chr5	114386200	114387200	-4.491425479681122
chr5	114386300	114387300	-3.636783464355119
chr5	114386400	114387400	-2.9946569067880304
chr5	114386500	114387500	-2.3045000855151145
chr5	114386600	114387600	-2.7772101739094204
chr5	114386700	114387700	-2.5775616928872305
chr5	114386800	114387800	-3.41770115938142
chr5	114386900	114387900	-4.506324490523019
chr5	114387000	114388000	-3.9387110061523125
chr5	114387100	114388100	-3.85548769361214
chr5	114387200	114388200	-4.093292739663967
chr5	114387300	114388300	-4.492856877348988
chr5	114387400	114388400	-4.917306711448881
chr5	114387500	114388500	-5.649091104330612
chr5	114387600	114388600	-6.4835385292809775
chr5	114387700	114388700	-7.0161197594185385
chr5	114387800	114388800	-6.021112493453107
chr5	114387900	114388900	-5.699443043100738
chr5	114388000	114389000	-5.692913880365809
chr5	114388100	114389100	-5.299425140406623
chr5	114388200	114389200	-4.605053437635382
chr5	114388300	114389300	-4.743606215555724
chr5	114388400	114389400	-4.324470034534887
chr5	114388500	114389500	-3.8756754414311607
chr5	114388600	114389600	-2.779897693893584
chr5	114388700	114389700	-2.3925372294967806
chr5	114388800	114389800	-2.0567783916951616
chr5	114388900	114389900	-1.0914149177863155
chr5	114389000	114390000	-1.076664828325853
chr5	114389100	114390100	-1.3007920645203597
chr5	114389200	114390200	-1.5671887784228222
chr5	114389300	114390300	-0.7627466143555316
chr5	114389400	114390400	-0.7761676856836689
chr5	114389500	114390500	-1.3573800238511562
chr5	114389600	114390600	-1.6770896636313617
chr5	114389700	114390700	-2.471123435064848
chr5	114389800	114390800	-2.571225165283788
chr5	114389900	114390900	-2.4978787561062896
chr5	114390000	114391000	-2.698517270681923
chr5	114390100	114391100	-2.547785754444187
chr5	114390200	114391200	-2.5200627310907944
chr5	114390300	114391300	-2.649714443486956
chr5	114390400	114391400	-2.473396237832141
chr5	114390500	114391500	-2.0357239266362543
chr5	114390600	114391600	-1.9996216575859496
chr5	114390700	114391700	-1.1164607278324696
chr5	114390800	114391800	-0.9000472175892352
chr5	114390900	114391900	-1.0432018698211645
chr5	114391000	114392000	-1.6720492828843445
chr5	114391100	114392100	-1.5529188528076492
chr5	114391200	114392200	-2.410562166110956
chr5	114391300	114392300	-1.7063044656251527
chr5	114391400	114392400	-1.661014497452446
chr5	114391500	114392500	-1.2346184864645058
chr5	114391600	114392600	-1.9489242620671807
chr5	114391700	114392700	-2.100530154778298
chr5	114391800	114392800	-2.1974576152567744
chr5	114391900	114392900	-1.7658166395433006
chr5	114392000	114393000	-0.9807676395546768
chr5	114392100	114393100	-1.3820794708190138
chr5	114392200	114393200	-1.3540767574629875
chr5	114392300	114393300	-2.750603252256112
chr5	114392400	114393400	-3.2050522090327225
chr5	114392500	114393500	-3.5518697179210132
chr5	114392600	114393600	-2.9426402437764687
chr5	114392700	114393700	-3.478945111200752
chr5	114392800	114393800	-3.3973083038123764
chr5	114392900	114393900	-3.5670305350782496
chr5	114393000	114394000	-3.476792836625959
chr5	114393100	114394100	-3.035463950639007
chr5	114393200	114394200	-2.5936945749286435
chr5	114393300	114394300	-2.365663255837326
chr5	114393400	114394400	-2.84378532973016
chr5	114393500	114394500	-3.1609740823619883
chr5	114393600	114394600	-3.1978589314977284
chr5	114393700	114394700	-2.4829147903861366
chr5	114393800	114394800	-2.6085263284615574
chr5	114393900	114394900	-3.0405757645707614
chr5	114394000	114395000	-3.2527012962391813
chr5	114394100	114395100	-3.5820373390062463
chr5	114394200	114395200	-3.2851665249775297
chr5	114394300	114395300	-2.708721623227486
chr5	114394400	114395400	-1.7321675138613684
chr5	114394500	114395500	-1.5497050249642803
chr5	114394600	114395600	-1.3267499940989222
chr5	114394700	114395700	-2.0217336643676007
chr5	114394800	114395800	-2.431177704382776
chr5	114394900	114395900	-2.0518571398077063
chr5	114395000	114396000	-1.8317268370995459
chr5	114395100	114396100	-2.0764377550900823
chr5	114395200	114396200	-1.7225826571059746
chr5	114395300	114396300	-1.986791919144984
chr5	114395400	114396400	-2.376539601983997
chr5	114395500	114396500	-2.9001941587359217
chr5	114395600	114396600	-3.2367767082290757
chr5	114395700	114396700	-2.6015659846874626
chr5	114395800	114396800	-1.7790608293057408
chr5	114395900	114396900	-2.24530190276154
chr5	114396000	114397000	-2.0425873872809253
chr5	114396100	114397100	-1.9780984183337922
chr5	114396200	114397200	-2.0043827433394896
chr5	114396300	114397300	-1.4698362221477226
chr5	114396400	114397400	-1.3548770363541507
chr5	114396500	114397500	-1.1215833609220969
chr5	114396600	114397600	-0.8798436474328118
chr5	114396700	114397700	-1.176658655693244
chr5	114396800	114397800	-1.4224435819955363
chr5	114396900	114397900	-0.8314862483371379
chr5	114397000	114398000	-1.0659198573295148
chr5	114397100	114398100	-0.7403489337296276
chr5	114397200	114398200	-1.53341410795551
chr5	114397300	114398300	-1.7061215031005392
chr5	114397400	114398400	-1.1297622818667878
chr5	114397500	114398500	-1.122742799835642
chr5	114397600	114398600	-1.0173698291040596
chr5	114397700	114398700	-1.2083267937095945
chr5	114397800	114398800	-1.3025274459031422
chr5	114397900	114398900	-1.386992358408306
chr5	114398000	114399000	-1.7307229680068807
chr5	114398100	114399100	-2.2016261686264382
chr5	114398200	114399200	-2.0956778868119845
chr5	114398300	114399300	-2.420863100905605
chr5	114398400	114399400	-3.0646214783113463
chr5	114398500	114399500	-2.736416268743856
chr5	114398600	114399600	-2.8216846830448308
chr5	114398700	114399700	-2.579279323888013
chr5	114398800	114399800	-3.017065548288485
chr5	114398900	114399900	-3.1668888632694543
chr5	114400000	114401000	-1.0028243267495494
chr5	114401000	114402000	-2.7447681944437785
chr5	114401100	114402100	-2.6777681964377504
chr5	114401200	114402200	-2.267626040976312
chr5	114401300	114402300	-1.5130014936837233
chr5	114401400	114402400	-2.164126298068078
chr5	114401500	114402500	-2.2534126432045456
chr5	114401600	114402600	-2.367968023250688
chr5	114401700	114402700	-1.820197759967962
chr5	114401800	114402800	-2.1991619638316733
chr5	114401900	114402900	-1.5941885089637815
chr5	114402000	114403000	-1.6447242474053123
chr5	114402100	114403100	-1.4293653720325143
chr5	114402200	114403200	-2.0549966271253566
chr5	114402300	114403300	-1.6469625069029614
chr5	114402400	114403400	-1.2075276575064111
chr5	114402500	114403500	-1.6484038357554185
chr5	114402600	114403600	-2.0963898859321533
chr5	114402700	114403700	-2.372494511076733
chr5	114402800	114403800	-2.526853595125463
chr5	114402900	114403900	-2.4241532868636573
chr5	114403000	114404000	-1.9312383534247444
chr5	114403100	114404100	-1.63379060588354
chr5	114403200	114404200	-0.5135168622438657
chr5	114403300	114404300	-1.0918613606578316
chr5	114403400	114404400	-1.661513954015288
chr5	114403500	114404500	-0.31090362846350794
chr5	114403600	114404600	0.792908380788043
chr5	114403700	114404700	1.9216907977602675
chr5	114403800	114404800	3.4843549816117765
chr5	114403900	114404900	3.799063448080645
chr5	114404000	114405000	3.5377326642378057
chr5	114404100	114405100	2.7086290061992853
chr5	114404200	114405200	2.072316124762692
chr5	114404300	114405300	2.705576374381813
chr5	114404400	114405400	3.2082249722847407
chr5	114404500	114405500	2.562714438955875
chr5	114404600	114405600	1.7017458657809226
chr5	114404700	114405700	0.8911487338083282
chr5	114404800	114405800	0.13721941633329127
chr5	114404900	114405900	-0.4693728360026266
chr5	114405000	114406000	-0.1579941534692164
chr5	114406100	114407100	-2.254309763838169
chr5	114406200	114407200	-2.067166832559244
chr5	114406300	114407300	-1.8947788179333118
chr5	114406400	114407400	-2.191946243601397
chr5	114406500	114407500	-2.000731424483777
chr5	114406600	114407600	-2.8752844300936364
chr5	114406700	114407700	-2.5399309680919187
chr5	114406800	114407800	-2.322426937603487
chr5	114406900	114407900	-1.4310338474525828
chr5	114407000	114408000	-0.893608354025669
chr5	114407100	114408100	-0.9399400162691244
chr5	114407200	114408200	-1.1120766588511202
chr5	114407300	114408300	-0.7547896863814437
chr5	114407400	114408400	-0.07417492723591855
chr5	114407500	114408500	-0.049695481151915535
chr5	114407600	114408600	1.0219276480897572
chr5	114407700	114408700	0.3703630874331745
chr5	114407800	114408800	0.12544776170775385
chr5	114407900	114408900	0.13591766628509666
chr5	114408000	114409000	-0.20776426338951842
chr5	114408100	114409100	-0.3868184765826078
chr5	114408200	114409200	-0.7946812743699241
chr5	114408300	114409300	-1.7931905920971392
chr5	114408400	114409400	-2.710474730698161
chr5	114408500	114409500	-3.146274838705226
chr5	114408600	114409600	-4.025472547603872
chr5	114408700	114409700	-4.027404241769284
chr5	114408800	114409800	-3.902130655819812
chr5	114408900	114409900	-4.207379418740163
chr5	114409000	114410000	-3.7319525179584283
chr5	114409100	114410100	-3.59140116732261
chr5	114409200	114410200	-3.282957210129866
chr5	114409300	114410300	-3.74965811748218
chr5	114409400	114410400	-2.9359218436029177
chr5	114409500	114410500	-2.3586029556753334
chr5	114409600	114410600	-1.9400842290716105
chr5	114409700	114410700	-1.5897224590958619
chr5	114409800	114410800	-1.5460297784742931
chr5	114409900	114410900	-1.3831035243855658
chr5	114410000	114411000	-2.5837418842407542
chr5	114410100	114411100	-2.2222746095942534
chr5	114410200	114411200	-2.284590023467814
chr5	114410300	114411300	-1.1959694317133278
chr5	114410400	114411400	-1.5100941126095917
chr5	114410500	114411500	-2.2132529245672847
chr5	114410600	114411600	-2.5144278123627166
chr5	114410700	114411700	-2.719436614288242
chr5	114410800	114411800	-2.5283624656421564
chr5	114410900	114411900	-3.0701654037420565
chr5	114411000	114412000	-2.223045203598245
chr5	114411100	114412100	-2.6570872523124742
chr5	114411200	114412200	-2.696502876984086
chr5	114411300	114412300	-2.9371515341077847
chr5	114411400	114412400	-3.0746218668150025
chr5	114411500	114412500	-2.8827175272591816
chr5	114411600	114412600	-2.644310044299285
chr5	114411700	114412700	-2.483615584380149
chr5	114411800	114412800	-2.5152840041346654
chr5	114411900	114412900	-2.36628907749548
chr5	114412000	114413000	-2.104735967602251
chr5	114412700	114413700	-2.046717029908057
chr5	114412800	114413800	-1.9063351070971724
chr5	114412900	114413900	-2.101414701678167
chr5	114413000	114414000	-2.104141358616671
chr5	114413100	114414100	-2.077963278334341
chr5	114413200	114414200	-2.13420688647973
chr5	114413300	114414300	-2.51083988628898
chr5	114413400	114414400	-2.871577258503068
chr5	114413500	114414500	-3.1463165576826206
chr5	114413600	114414600	-2.889261317595199
chr5	114413700	114414700	-2.656385845254631
chr5	114413800	114414800	-2.436072483990536
chr5	114413900	114414900	-2.357909745296396
chr5	114414000	114415000	-2.3279509576644153
chr5	114414100	114415100	-2.6036808124238617
chr5	114414200	114415200	-2.332118757574208
chr5	114414300	114415300	-2.025521246823978
chr5	114414400	114415400	-1.583159106850559
chr5	114414500	114415500	-1.3419032450940969
chr5	114414600	114415600	-1.5612380467192948
chr5	114414700	114415700	-1.3419080143984707
chr5	114414800	114415800	-1.8321440933588904
chr5	114414900	114415900	-1.3448332382823889
chr5	114415000	114416000	-1.0578713401795257
chr5	114415100	114416100	-0.8057534155251499
chr5	114415200	114416200	-1.2570639180627328
chr5	114415300	114416300	-1.7382781742346012
chr5	114415400	114416400	-2.336070779621213
chr5	114415500	114416500	-2.1257097811357
chr5	114415600	114416600	-2.166010051537389
chr5	114415700	114416700	-1.9577994356015749
chr5	114415800	114416800	-1.855503907917232
chr5	114415900	114416900	-2.395725952583031
chr5	114416000	114417000	-2.2095137759677788
chr5	114416100	114417100	-2.403205040988172
chr5	114416200	114417200	-2.0496737731899084
chr5	114416300	114417300	-2.1583607667628724
chr5	114416400	114417400	-1.4123219018466369
chr5	114416500	114417500	-1.642619574779406
chr5	114416600	114417600	-1.5998116376827651
chr5	114416700	114417700	-2.135752381775896
chr5	114416800	114417800	-1.796616465948861
chr5	114416900	114417900	-2.0451473681083208
chr5	114417000	114418000	-2.5543956589381365
chr5	114417100	114418100	-2.8960309557068595
chr5	114417200	114418200	-2.8077325573744187
chr5	114417300	114418300	-2.3046261160288943
chr5	114417400	114418400	-1.3699287976798329
chr5	114417500	114418500	-1.392804712878812
chr5	114417600	114418600	-0.7476487374324036
chr5	114417700	114418700	-0.9565156032455968
chr5	114417800	114418800	-1.1746594811672404
chr5	114417900	114418900	-1.0139005057691677
chr5	114418000	114419000	-1.2432471437375545
chr5	114418100	114419100	-1.0594474113117358
chr5	114418200	114419200	-1.2947145773314528
chr5	114418300	114419300	-1.1140374795229164
chr5	114418400	114419400	-2.194646071087205
chr5	114418500	114419500	-2.354926065589376
chr5	114418600	114419600	-2.791254207835311
chr5	114418700	114419700	-2.74516919076266
chr5	114418800	114419800	-2.6074433789268205
chr5	114418900	114419900	-1.948107276241529
chr5	114419000	114420000	-1.463340276989263
chr5	114419100	114420100	-1.3543710085813414
chr5	114419200	114420200	-1.2384452833163315
chr5	114419300	114420300	-1.42656706574547
chr5	114419400	114420400	-1.183491013469074
chr5	114419500	114420500	-0.8626401681533613
chr5	114419600	114420600	-1.018258340882865
chr5	114419700	114420700	-0.5475360280906092
chr5	114420400	114421400	-1.4902763652542257
chr5	114421300	114422300	-1.0390556967188067
chr5	114421400	114422400	-1.0765495077438485
chr5	114421500	114422500	-1.0387985434920226
chr5	114421600	114422600	-0.7095759019825608
chr5	114421700	114422700	-0.6714626927047658
chr5	114421800	114422800	-0.6923081157500738
chr5	114421900	114422900	-0.9768204291835552
chr5	114422000	114423000	-1.0783122696126277
chr5	114422100	114423100	-1.8264990732106736
chr5	114422200	114423200	-1.7470413359151182
chr5	114422300	114423300	-0.4257026321944485
chr5	114422400	114423400	-0.951168128011042
chr5	114422500	114423500	-2.2258305482563245
chr5	114422600	114423600	-1.8889501833406623
chr5	114422700	114423700	-2.1791427321502868
chr5	114422800	114423800	-2.2444480325095952
chr5	114422900	114423900	-2.412321742332607
chr5	114423000	114424000	-2.8371341502401006
chr5	114423100	114424100	-3.0497349764733723
chr5	114423200	114424200	-2.6713597729699305
chr5	114423300	114424300	-3.003456301753064
chr5	114423400	114424400	-2.4316089442915976
chr5	114423500	114424500	-1.6171385197487833
chr5	114423600	114424600	-2.512290797284233
chr5	114423700	114424700	-3.0618164267487122
chr5	114423800	114424800	-3.267330791159819
chr5	114423900	114424900	-3.1016448485680947
chr5	114424000	114425000	-2.670670624009895
chr5	114424100	114425100	-1.9128666712143163
chr5	114424200	114425200	-2.1168520633996835
chr5	114424300	114425300	-1.4607488385548613
chr5	114424400	114425400	-1.9114564177941715
chr5	114424500	114425500	-1.626489163057614
chr5	114424600	114425600	-2.0609954484218247
chr5	114424700	114425700	-0.9813867282039248
chr5	114424800	114425800	-1.3236944578633003
chr5	114424900	114425900	-1.4917117877011814
chr5	114425000	114426000	-1.7985895443251703
chr5	114425100	114426100	-1.9618105770116976
chr5	114425200	114426200	-1.1162907049505393
chr5	114425300	114426300	-2.0291550705381427
chr5	114425400	114426400	-2.186251652468002
chr5	114425500	114426500	-2.7796895813793285
chr5	114425600	114426600	-2.1726618432128317
chr5	114425700	114426700	-2.9951108711141665
chr5	114425800	114426800	-2.27785088833496
chr5	114425900	114426900	-2.059172324962591
chr5	114426000	114427000	-2.120975221858525
chr5	114426100	114427100	-2.338278396929
chr5	114426200	114427200	-3.2453628378968054
chr5	114426300	114427300	-2.469566867776268
chr5	114426400	114427400	-1.2978073394340568
chr5	114426500	114427500	-0.6032891463138635
chr5	114426600	114427600	-0.7206398389567819
chr5	114426700	114427700	-0.6465828986305375
chr5	114426800	114427800	-0.53867914135579
chr5	114426900	114427900	-0.7007740416045214
chr5	114427000	114428000	-0.6615794201387292
chr5	114427100	114428100	-0.38972256939555744
chr5	114427200	114428200	-0.633419089253758
chr5	114427300	114428300	-0.598548328652262
chr5	114427400	114428400	-0.8009867801206906
chr5	114427500	114428500	-1.1675787066523016
chr5	114427600	114428600	-0.6799022513132745
chr5	114427700	114428700	-0.3357812804537225
chr5	114427800	114428800	-0.2933294512391092
chr5	114427900	114428900	-0.9333932814658668
chr5	114428000	114429000	-1.012621156150748
chr5	114428100	114429100	-1.3101079759496208
chr5	114428200	114429200	-0.9171776053247138
chr5	114428300	114429300	-1.1343574344883296
chr5	114428400	114429400	-0.9343992902667516
chr5	114428500	114429500	-0.3899769383667216
chr5	114428600	114429600	-0.6913416941476482
chr5	114428700	114429700	-0.8256891406217609
chr5	114428800	114429800	-1.4996744663662285
chr5	114429900	114430900	-1.9120848436031164
chr5	114430000	114431000	-2.6055025917793433
chr5	114430100	114431100	-2.3862910651718043
chr5	114430200	114431200	-3.2977465777666923
chr5	114430300	114431300	-2.9812944186685435
chr5	114430400	114431400	-3.0729712304988657
chr5	114430500	114431500	-2.8230701843674555
chr5	114430600	114431600	-2.7151669090446062
chr5	114430700	114431700	-2.4367336175465315
chr5	114430800	114431800	-2.3482204004106797
chr5	114430900	114431900	-2.63959841425677
chr5	114431000	114432000	-2.0006185075364264
chr5	114431100	114432100	-1.8647837653215649
chr5	114431200	114432200	-1.3006154766089828
chr5	114431300	114432300	-1.335871312766407
chr5	114431400	114432400	-1.042678115809352
chr5	114431500	114432500	-1.547795562738248
chr5	114432300	114433300	-1.4572411089895927
chr5	114432400	114433400	-2.1641247437166253
chr5	114432500	114433500	-1.5778761316998329
chr5	114432600	114433600	-3.6707672035985692
chr5	114432700	114433700	-3.7126262500494267
chr5	114432800	114433800	-4.792874943344503
chr5	114432900	114433900	-5.208773065492748
chr5	114433000	114434000	-5.177720864324744
chr5	114433100	114434100	-5.198425583994979
chr5	114433200	114434200	-6.3124243748415925
chr5	114433300	114434300	-5.7311291481975495
chr5	114433400	114434400	-5.101406600937431
chr5	114433500	114434500	-5.193507236878179
chr5	114433600	114434600	-3.2453278060531483
chr5	114433700	114434700	-3.5385248530846494
chr5	114433800	114434800	-2.7866972092311637
chr5	114433900	114434900	-2.096750032019449
chr5	114434000	114435000	-2.0532361527365794
chr5	114434100	114435100	-1.6961829509769697
chr5	114434200	114435200	-0.8898184122951379
chr5	114434300	114435300	-0.6088566901957632
chr5	114434400	114435400	-0.6884939461040134
chr5	114434500	114435500	-1.3743068433373653
chr5	114434600	114435600	-2.3143564554692952
chr5	114434700	114435700	-2.0614170257655635
chr5	114434800	114435800	-1.7465361068512149
chr5	114434900	114435900	-2.0806158593538884
chr5	114435000	114436000	-2.3739969662302056
chr5	114435100	114436100	-2.219499116066642
chr5	114435200	114436200	-2.0309237731463132
chr5	114435300	114436300	-2.309853392400304
chr5	114435400	114436400	-2.8828825107990057
chr5	114435500	114436500	-2.664004933502868
chr5	114435600	114436600	-2.5115302179934056
chr5	114435700	114436700	-2.326545917654748
chr5	114435800	114436800	-2.6302400940979482
chr5	114435900	114436900	-2.7603756203580314
chr5	114436000	114437000	-2.7120714620986854
chr5	114436100	114437100	-3.1205748062939502
chr5	114436200	114437200	-3.036655092696228
chr5	114436300	114437300	-2.9774446753553705
chr5	114436400	114437400	-2.327876231738571
chr5	114436500	114437500	-1.8243271134384185
chr5	114436600	114437600	-1.1778297514554386
chr5	114436700	114437700	-1.5887956658188602
chr5	114436800	114437800	-1.6587415849569842
chr5	114436900	114437900	-1.4900436168702451
chr5	114437000	114438000	-1.8013673176370066
chr5	114437100	114438100	-1.8879252599978305
chr5	114437200	114438200	-2.5335333166184046
chr5	114437300	114438300	-2.244111275964631
chr5	114437400	114438400	-1.9671717135394016
chr5	114437500	114438500	-2.1662721992826364
chr5	114437600	114438600	-2.1068312905988416
chr5	114437700	114438700	-1.2289052000607628
chr5	114437800	114438800	-1.1461273776071628
chr5	114437900	114438900	-1.0099344863027389
chr5	114438000	114439000	-0.7646116273037188
chr5	114438100	114439100	-1.385776937531379
chr5	114438200	114439200	-1.1424300258647213
chr5	114438300	114439300	-1.0039882892351346
chr5	114438400	114439400	-1.0062862007597109
chr5	114438500	114439500	-0.7574636711645285
chr5	114438600	114439600	-1.1565328573944424
chr5	114438700	114439700	-1.7726238423648268
chr5	114438800	114439800	-1.5377271769128125
chr5	114438900	114439900	-1.525683815834234
chr5	114439000	114440000	-1.1229895125920915
chr5	114439100	114440100	-0.28316501459682
chr5	114439200	114440200	-0.4638584747401378
chr5	114439300	114440300	-0.24124086193248034
chr5	114439400	114440400	-0.4331695172497661
chr5	114439500	114440500	-0.5341420510071031
chr5	114439600	114440600	-0.21620214666598336
chr5	114439700	114440700	0.18262412253504964
chr5	114439800	114440800	-0.7194138274148723
chr5	114439900	114440900	-1.0809492997996322
chr5	114440000	114441000	-1.3055383571077872
chr5	114440100	114441100	-3.323132287488224
chr5	114440200	114441200	-2.527118258143583
chr5	114440300	114441300	-3.1575841171068464
chr5	114440400	114441400	-3.522899781314246
chr5	114440500	114441500	-3.3846871813794857
chr5	114440600	114441600	-2.8100707704080485
chr5	114440700	114441700	-3.5089876585124915
chr5	114440800	114441800	-2.4257102385569254
chr5	114440900	114441900	-1.926295677783047
chr5	114441000	114442000	-2.836880872472097
chr5	114441100	114442100	-1.8204173374261368
chr5	114441200	114442200	-2.5328597705417537
chr5	114441300	114442300	-2.2459445946229364
chr5	114441400	114442400	-2.166487303742356
chr5	114441500	114442500	-2.1966442062706606
chr5	114441600	114442600	-2.9843073888848997
chr5	114441700	114442700	-2.2696563906430787
chr5	114441800	114442800	-2.4126749302115487
chr5	114441900	114442900	-2.391023011297169
chr5	114442000	114443000	-1.2169368389970834
chr5	114442100	114443100	-0.8008202839378563
chr5	114442200	114443200	-0.5015451760206037
chr5	114442300	114443300	-0.4690171744472268
chr5	114442400	114443400	-0.06306947306427667
chr5	114442500	114443500	0.24168449434692896
chr5	114442600	114443600	0.6433939066839613
chr5	114442700	114443700	0.5633306011624032
chr5	114442800	114443800	0.7139289286565103
chr5	114442900	114443900	0.4383314344613456
chr5	114443000	114444000	-0.6240530284273383
chr5	114443100	114444100	-0.771361414639749
chr5	114443200	114444200	0.06538335600870136
chr5	114443300	114444300	0.2823924430163461
chr5	114443400	114444400	-0.09174567366801943
chr5	114443500	114444500	-0.2808167886292661
chr5	114443600	114444600	-0.3912648300273653
chr5	114443700	114444700	-0.17220003926356486
chr5	114443800	114444800	-0.4399800668390323
chr5	114443900	114444900	0.0040289452849250704
chr5	114444000	114445000	0.15489265422158133
chr5	114444100	114445100	0.12871175783534244
chr5	114444200	114445200	-0.2564840352434277
chr5	114444300	114445300	-0.6124551344422215
chr5	114444400	114445400	-0.7231946409831803
chr5	114444500	114445500	-0.9669263110636656
chr5	114444600	114445600	-0.6137237186991127
chr5	114444700	114445700	-1.2708623246015074
chr5	114444800	114445800	-1.047039876451089
chr5	114444900	114445900	-1.447248479276897
chr5	114445000	114446000	-1.2304736064959643
chr5	114445100	114446100	-1.993035353644076
chr5	114445200	114446200	-2.1971023924580906
chr5	114445300	114446300	-2.1048712185212533
chr5	114445400	114446400	-2.2561039874085607
chr5	114445500	114446500	-1.530996242578344
chr5	114445600	114446600	-1.3526287331980411
chr5	114445700	114446700	-0.8523053437474429
chr5	114445800	114446800	-1.3809446999311772
chr5	114445900	114446900	-1.577753143383223
chr5	114446000	114447000	-1.0960010790566121
chr5	114446100	114447100	-0.2887332563154215
chr5	114446200	114447200	-0.44187454396377895
chr5	114446300	114447300	-0.8844823399814081
chr5	114446400	114447400	-0.9416966447627326
chr5	114446500	114447500	-1.5949701843127126
chr5	114446600	114447600	-1.5954688999103874
chr5	114446700	114447700	-2.649998643462708
chr5	114446800	114447800	-2.26243512767717
chr5	114446900	114447900	-2.272170927346995
chr5	114447000	114448000	-2.246084302616419
chr5	114447100	114448100	-2.091148296107534
chr5	114447200	114448200	-2.2589980882601184
chr5	114447300	114448300	-1.68242817931822
chr5	114447400	114448400	-1.3998743710586599
chr5	114447500	114448500	-0.9530851827394692
chr5	114447600	114448600	-1.0783345239257187
chr5	114447700	114448700	-0.2662286119036284
chr5	114447800	114448800	-0.2649829116406475
chr5	114447900	114448900	-0.2042740832451213
chr5	114448000	114449000	-0.13461016105401202
chr5	114448100	114449100	-0.42664195966563306
chr5	114448200	114449200	-0.13343633594913165
chr5	114448300	114449300	-0.5846575553413434
chr5	114448400	114449400	-0.17269791404546048
chr5	114448500	114449500	0.0584237358179796
chr5	114448600	114449600	-0.478750045188974
chr5	114448700	114449700	-0.5723864109311833
chr5	114448800	114449800	-1.2326704967730555
chr5	114448900	114449900	-1.3280705603310554
chr5	114449000	114450000	-1.1115716442891566
chr5	114449100	114450100	-0.6976991150029718
chr5	114449200	114450200	-0.7258342090403357
chr5	114449300	114450300	-0.3223613624723448
chr5	114449400	114450400	-0.5639459539759107
chr5	114449500	114450500	-0.7310246039867936
chr5	114449600	114450600	-1.3994249048560394
chr5	114449700	114450700	-1.33775794227338
chr5	114449800	114450800	-0.5399732981142004
chr5	114449900	114450900	-0.8563078121663357
chr5	114450000	114451000	-1.344048874865636
chr5	114450100	114451100	-1.7895943586440042
chr5	114450200	114451200	-1.4958299906121242
chr5	114450300	114451300	-1.6909770729087874
chr5	114450400	114451400	-1.1211293661391617
chr5	114450500	114451500	-1.5559625916694928
chr5	114450600	114451600	-0.567187506989667
chr5	114450700	114451700	-1.7838306863908362
chr5	114450800	114451800	-2.5109896454625265
chr5	114450900	114451900	-1.784400072978253
chr5	114451000	114452000	-2.074699240804206
chr5	114451100	114452100	-1.4357843537290402
chr5	114451200	114452200	-1.0287507303718126
chr5	114451300	114452300	-1.4740742196264511
chr5	114451400	114452400	-1.879976096393128
chr5	114451500	114452500	-1.946124938958642
chr5	114451600	114452600	-1.6814616995750509
chr5	114451700	114452700	-0.9429987227344728
chr5	114451800	114452800	-0.6670416210564905
chr5	114451900	114452900	-1.1492780276139247
chr5	114452000	114453000	-1.0048394319035783
chr5	114452100	114453100	-1.1753847789960317
chr5	114452200	114453200	-1.5927024949697235
chr5	114452300	114453300	-1.4799985846635966
chr5	114452400	114453400	-1.9018977339654737
chr5	114452500	114453500	-2.1629148883671023
chr5	114452600	114453600	-2.8958028122360826
chr5	114452700	114453700	-2.2296387229472865
chr5	114452800	114453800	-2.134553092224505
chr5	114452900	114453900	-1.7829486332993807
chr5	114453000	114454000	-1.330454668775949
chr5	114453100	114454100	-0.9786958657665864
chr5	114453200	114454200	-1.193363388523491
chr5	114453300	114454300	-1.7027745376341241
chr5	114453400	114454400	-1.2984619923992755
chr5	114453500	114454500	-0.9346931612146208
chr5	114453600	114454600	-0.5135265114379763
chr5	114453700	114454700	-0.5935201734463645
chr5	114453800	114454800	-0.38723147880527903
chr5	114453900	114454900	-0.29142785721562553
chr5	114454000	114455000	-1.030175927543436
chr5	114454100	114455100	-2.590315334235754
chr5	114454200	114455200	-2.164831313053824
chr5	114454300	114455300	-0.7980993809060968
chr5	114454400	114455400	-1.0445660344328245
chr5	114454500	114455500	-2.1082302571801823
chr5	114454600	114455600	-2.482111331146772
chr5	114454700	114455700	-2.708715307503576
chr5	114454800	114455800	-2.9287090467158814
chr5	114454900	114455900	-3.3051178437017548
chr5	114455000	114456000	-3.122919291197006
chr5	114455100	114456100	-1.887533708483342
chr5	114455200	114456200	-2.0320981177138093
chr5	114455300	114456300	-2.9536083313244568
chr5	114455400	114456400	-3.1894087849629122
chr5	114455500	114456500	-1.7676489927168102
chr5	114455600	114456600	-0.8869562204498228
chr5	114455700	114456700	-0.4438365098957781
chr5	114455800	114456800	-0.4324400502083278
chr5	114455900	114456900	-0.5267158758282994
chr5	114456000	114457000	-0.7375528301998606
chr5	114456100	114457100	-1.3617675538077176
chr5	114456200	114457200	-1.865993766372376
chr5	114456300	114457300	-1.637999636530984
chr5	114456400	114457400	-0.9388717408100722
chr5	114456500	114457500	-0.416541334396861
chr5	114456600	114457600	-0.7112037202012961
chr5	114456700	114457700	-1.246773329839224
chr5	114456800	114457800	-0.560617361145261
chr5	114456900	114457900	-0.6493412215469885
chr5	114457000	114458000	-0.5895654687131673
chr5	114457100	114458100	-0.4202187082459296
chr5	114457200	114458200	-0.209617495734276
chr5	114457300	114458300	-0.18871478537377084
chr5	114457400	114458400	-0.5992431703089327
chr5	114457500	114458500	-0.9098336909250948
chr5	114457600	114458600	-0.6990642860922399
chr5	114457700	114458700	-0.32934559123466656
chr5	114457800	114458800	-1.9343393121504144
chr5	114457900	114458900	-1.9438162243882944
chr5	114458000	114459000	-1.8389326571823905
chr5	114458100	114459100	-1.5794840850310534
chr5	114458200	114459200	-1.9416085640548904
chr5	114458300	114459300	-2.561127201614138
chr5	114458400	114459400	-2.8673348343918454
chr5	114458500	114459500	-2.599516433943701
chr5	114458600	114459600	-2.9250559051998475
chr5	114458700	114459700	-3.4907160141616584
chr5	114458800	114459800	-2.831516617061677
chr5	114458900	114459900	-3.318214751547321
chr5	114459000	114460000	-3.3869825296333533
chr5	114459100	114460100	-3.2244567856504687
chr5	114459200	114460200	-2.5973271130117737
chr5	114459300	114460300	-1.8153896986011824
chr5	114459400	114460400	-1.4900996685190466
chr5	114459500	114460500	-2.3672081139117966
chr5	114459600	114460600	-1.8783730093060333
chr5	114459700	114460700	-1.427993057158352
chr5	114459800	114460800	-1.4044643622941444
chr5	114459900	114460900	-0.8257284042671361
chr5	114460000	114461000	-0.9702227041682608
chr5	114460100	114461100	-1.0021513540323759
chr5	114460200	114461200	-1.5014123871041547
chr5	114460300	114461300	-1.9006051894306684
chr5	114460400	114461400	-3.1665624708835174
chr5	114460500	114461500	-2.73501082666384
chr5	114460600	114461600	-2.789188998321212
chr5	114460700	114461700	-3.12291368587752
chr5	114460800	114461800	-3.1746173406115483
chr5	114460900	114461900	-2.708567301979788
chr5	114461000	114462000	-2.843207765823482
chr5	114461100	114462100	-3.182990466842792
chr5	114461200	114462200	-2.6462213283977927
chr5	114461300	114462300	-2.694473331133976
chr5	114461400	114462400	-2.1015519629460178
chr5	114461500	114462500	-1.9897818383948749
chr5	114461600	114462600	-1.6654168353430845
chr5	114461700	114462700	-0.8658171414178788
chr5	114461800	114462800	-0.7084091094943669
chr5	114461900	114462900	-0.9468859463182212
chr5	114462000	114463000	-1.1584111920131082
chr5	114462100	114463100	-0.3971567791586976
chr5	114462200	114463200	0.035878772703416814
chr5	114462300	114463300	0.2946790306292108
chr5	114462400	114463400	0.8229267749479592
chr5	114462500	114463500	1.2119179019696429
chr5	114462600	114463600	0.7562003920903967
chr5	114462700	114463700	0.6195449133780763
chr5	114462800	114463800	0.7965889454971272
chr5	114462900	114463900	0.7059003220916298
chr5	114463000	114464000	1.5351774779991036
chr5	114463100	114464100	1.1468405497853182
chr5	114463200	114464200	0.4791763137919275
chr5	114463300	114464300	0.13184594774076033
chr5	114463400	114464400	0.1613998675500065
chr5	114463500	114464500	0.3243173151199117
chr5	114463600	114464600	0.5612152091668631
chr5	114463700	114464700	1.1195674323956422
chr5	114463800	114464800	0.6877323425617518
chr5	114463900	114464900	0.1985576305799341
chr5	114464000	114465000	-0.38380670803731926
chr5	114464100	114465100	-0.7465171312470044
chr5	114464200	114465200	-0.9586884795879078
chr5	114464300	114465300	-0.9575311557223959
chr5	114464400	114465400	-1.4148497818186418
chr5	114464500	114465500	-1.8484869137722548
chr5	114464600	114465600	-1.792289179591704
chr5	114464700	114465700	-2.53700417465892
chr5	114464800	114465800	-2.0694494422273517
chr5	114464900	114465900	-1.7511451732647845
chr5	114465000	114466000	-1.2183781942024225
chr5	114465100	114466100	-1.2995179179821037
chr5	114465200	114466200	-1.4851617276233318
chr5	114465300	114466300	-1.4628243450459009
chr5	114465400	114466400	-1.1400311103764127
chr5	114465500	114466500	-1.0749446049347915
chr5	114465600	114466600	-1.3622225320290584
chr5	114465700	114466700	-1.2409102626417865
chr5	114465800	114466800	-2.1345304262577915
chr5	114465900	114466900	-2.1503197755367456
chr5	114466000	114467000	-1.9886126968196824
chr5	114466100	114467100	-1.738306866243606
chr5	114466200	114467200	-1.6526858067602233
chr5	114466300	114467300	-1.4212095971895191
chr5	114466400	114467400	-1.334360935674972
chr5	114466500	114467500	-1.2804546253117637
chr5	114466600	114467600	-1.240313294545769
chr5	114466700	114467700	-1.5845007386557581
chr5	114466800	114467800	-0.9471844631458122
chr5	114466900	114467900	-1.2791921249074778
chr5	114467000	114468000	-1.6565843628610515
chr5	114467100	114468100	-2.160616252703055
chr5	114467200	114468200	-2.2895520240467127
chr5	114467300	114468300	-2.374022332078129
chr5	114467400	114468400	-2.3583731425650707
chr5	114467500	114468500	-1.967277482390356
chr5	114467600	114468600	-1.93143141087652
chr5	114467700	114468700	-2.1193825268510484
chr5	114467800	114468800	-2.4278081877956
chr5	114467900	114468900	-1.502745540140329
chr5	114468000	114469000	-1.23828881494942
chr5	114468100	114469100	-1.0595317984688952
chr5	114468200	114469200	-0.4983377006983758
chr5	114468300	114469300	-0.3475789449309943
chr5	114468400	114469400	-0.36008234961229685
chr5	114468500	114469500	-0.4359592729281137
chr5	114468600	114469600	-0.1214200900723696
chr5	114468700	114469700	0.33896220775631186
chr5	114468800	114469800	0.7549233257814579
chr5	114468900	114469900	0.34254007287220944
chr5	114469000	114470000	0.34841339968372315
chr5	114469100	114470100	0.6648489402041499
chr5	114469200	114470200	-0.4364778249898471
chr5	114469300	114470300	-1.1240585391588402
chr5	114469400	114470400	-1.2989598920226872
chr5	114469500	114470500	-1.4221911410981305
chr5	114469600	114470600	-1.2558788564062142
chr5	114469700	114470700	-1.9212794569225071
chr5	114469800	114470800	-2.4804603904628255
chr5	114469900	114470900	-2.8191372524030487
chr5	114470000	114471000	-3.3507628054105494
chr5	114470100	114471100	-3.226958140379535
chr5	114470200	114471200	-2.8581814799234904
chr5	114470300	114471300	-2.8405326519271084
chr5	114470400	114471400	-2.8774182337635352
chr5	114470500	114471500	-3.0750060703826225
chr5	114470600	114471600	-3.701855701584437
chr5	114470700	114471700	-3.4278440656100866
chr5	114470800	114471800	-2.674307710957648
chr5	114470900	114471900	-2.617751732422915
chr5	114471000	114472000	-2.1780598906768662
chr5	114471100	114472100	-2.193532649471899
chr5	114471200	114472200	-2.07612157478525
chr5	114471300	114472300	-1.4416552647471343
chr5	114471400	114472400	-1.4781426657672878
chr5	114471500	114472500	-1.4285901856953158
chr5	114471600	114472600	-1.7811853850623391
chr5	114471700	114472700	-1.9626871674071409
chr5	114471800	114472800	-2.9488919218628684
chr5	114471900	114472900	-2.0605093062409128
chr5	114472000	114473000	-2.0047050013963066
chr5	114472100	114473100	-1.3948903762173093
chr5	114472200	114473200	-0.585431501242111
chr5	114472300	114473300	-1.6016636412848857
chr5	114472400	114473400	-1.215573434399872
chr5	114472500	114473500	-1.0743722316864746
chr5	114472600	114473600	-0.1635712543240765
chr5	114472700	114473700	0.03764536890292313
chr5	114472800	114473800	0.042530515562553765
chr5	114472900	114473900	-0.20123737356830493
chr5	114473000	114474000	-0.1069952223177479
chr5	114473100	114474100	-0.8740386974699748
chr5	114473200	114474200	-1.986389005993612
chr5	114473300	114474300	-1.4436793328971262
chr5	114473400	114474400	-1.6169719663331572
chr5	114473500	114474500	-1.937233047562238
chr5	114473600	114474600	-2.54798865098548
chr5	114473700	114474700	-2.692388892790002
chr5	114473800	114474800	-2.0203849073167306
chr5	114473900	114474900	-2.26007017378926
chr5	114474000	114475000	-2.7190925391609
chr5	114474100	114475100	-2.1032647212037743
chr5	114474200	114475200	-1.4860411139974858
chr5	114474300	114475300	-1.308336780531073
chr5	114474400	114475400	-1.398883601348306
chr5	114474500	114475500	-1.3158139843091416
chr5	114474600	114475600	-1.8572032515964063
chr5	114474700	114475700	-1.6707907574555234
chr5	114474800	114475800	-2.773025546004675
chr5	114474900	114475900	-3.3648740759033577
chr5	114475000	114476000	-3.322734992919455
chr5	114475100	114476100	-3.7425285746975274
chr5	114475200	114476200	-3.9867373776939727
chr5	114475400	114476400	-4.120153656700605
chr5	114477100	114478100	-2.5080002067674503
chr5	114477200	114478200	-2.853536097574845
chr5	114477300	114478300	-2.9532890028969563
chr5	114477400	114478400	-3.657543983005165
chr5	114477500	114478500	-4.220604726664387
chr5	114477600	114478600	-3.862696417227774
chr5	114477700	114478700	-3.3773811984310504
chr5	114477800	114478800	-3.7355492557943286
chr5	114477900	114478900	-4.553539431317256
chr5	114478000	114479000	-4.178438921491693
chr5	114478100	114479100	-3.9607280307110537
chr5	114478200	114479200	-3.63915389925414
chr5	114480300	114481300	-1.6382723784944901
chr5	114480400	114481400	-1.6735478260370755
chr5	114480500	114481500	-1.474537262229222
chr5	114480600	114481600	-2.4165659483002493
chr5	114480700	114481700	-2.1812202944628214
chr5	114480800	114481800	-2.4725984244565766
chr5	114480900	114481900	-2.173528490025397
chr5	114481000	114482000	-2.003758963242919
chr5	114481100	114482100	-3.1003783104885256
chr5	114481200	114482200	-2.8745270173555584
chr5	114481300	114482300	-2.6361000250115687
chr5	114481400	114482400	-2.006567794405961
chr5	114481500	114482500	-1.6487646404149554
chr5	114481600	114482600	-1.3370651732591157
chr5	114481700	114482700	-1.3366532289107529
chr5	114481800	114482800	-1.1741647762327905
chr5	114481900	114482900	-1.5945112483051422
chr5	114482000	114483000	-2.176673897311497
chr5	114482100	114483100	-1.192031751969889
chr5	114482200	114483200	-1.7373440294528757
chr5	114482300	114483300	-1.6677036834463377
chr5	114483300	114484300	-0.8118210427918177
chr5	114483400	114484400	-1.6994881061249512
chr5	114483500	114484500	-2.2452385884561097
chr5	114483600	114484600	-2.4946065571730687
chr5	114483700	114484700	-2.415818630921056
chr5	114483800	114484800	-2.6793048387290708
chr5	114483900	114484900	-2.5542423771958456
chr5	114484000	114485000	-2.856468756166565
chr5	114484100	114485100	-2.8012214613770463
chr5	114484200	114485200	-2.3838461641068016
chr5	114484300	114485300	-2.3529893954521914
chr5	114484400	114485400	-1.9206263587866488
chr5	114484500	114485500	-1.5539655219789674
chr5	114484600	114485600	-1.2650191168177296
chr5	114484700	114485700	-0.9608199290689876
chr5	114484800	114485800	-0.8552027835627097
chr5	114484900	114485900	-0.9776420954421632
chr5	114485000	114486000	-1.2986997062113448
chr5	114485100	114486100	-0.6438682048607941
chr5	114485200	114486200	-0.5660599269884743
chr5	114485300	114486300	-0.2819175983624257
chr5	114485400	114486400	-0.18167253954045012
chr5	114485500	114486500	-0.28025734472523883
chr5	114485600	114486600	-0.409570037516276
chr5	114485700	114486700	-0.6927580138090054
chr5	114485800	114486800	-1.3330433716445813
chr5	114485900	114486900	-1.328143978803995
chr5	114486000	114487000	-1.7277191417096052
chr5	114486100	114487100	-2.1327414785037946
chr5	114486200	114487200	-2.1503081959896297
chr5	114486300	114487300	-2.1210349221964218
chr5	114486400	114487400	-2.2032464342207057
chr5	114486500	114487500	-2.8910805292801567
chr5	114486600	114487600	-3.2369593767201983
chr5	114486700	114487700	-3.3509468856398947
chr5	114486800	114487800	-2.8792001372032576
chr5	114486900	114487900	-2.441314269485249
chr5	114487000	114488000	-1.1193569499569425
chr5	114487100	114488100	-1.611476698029504
chr5	114487200	114488200	-2.4475497136683884
chr5	114487300	114488300	-2.444400924647132
chr5	114487400	114488400	-2.1871257832190274
chr5	114487500	114488500	-1.2709118122371852
chr5	114487600	114488600	-0.9005820242251273
chr5	114487700	114488700	-1.231434249739779
chr5	114487800	114488800	-1.5549796909172804
chr5	114487900	114488900	-1.5076708817316518
chr5	114488000	114489000	-1.9939669312168977
chr5	114488100	114489100	-1.3707959364335365
chr5	114488200	114489200	-1.6740699809910131
chr5	114488300	114489300	-1.839757966422708
chr5	114488400	114489400	-1.9977514348433247
chr5	114488500	114489500	-1.7809775127981151
chr5	114488600	114489600	-1.037485095856018
chr5	114488700	114489700	-0.6800070890601235
chr5	114488800	114489800	-0.6372126187439762
chr5	114488900	114489900	-1.0819783514036752
chr5	114489000	114490000	-1.2329273876342803
chr5	114489100	114490100	-1.3157662116861275
chr5	114489200	114490200	-0.6212212947224772
chr5	114489300	114490300	-0.8316177287685277
chr5	114489400	114490400	-0.8212152766689982
chr5	114489500	114490500	-0.7307897735755347
chr5	114489600	114490600	-1.0432278556704877
chr5	114489700	114490700	-0.6109750898295356
chr5	114489800	114490800	-0.8030748374183833
chr5	114489900	114490900	-0.8875402906304081
chr5	114490000	114491000	-1.0715678950193528
chr5	114490100	114491100	-0.9004430269359701
chr5	114490200	114491200	-0.5695346889063623
chr5	114490300	114491300	-0.08923138543882568
chr5	114490400	114491400	-0.29819689928296805
chr5	114490500	114491500	-0.7170249537957352
chr5	114491500	114492500	-1.1997478866180395
chr5	114491600	114492600	-1.9270589466748511
chr5	114491700	114492700	-1.4061681567800668
chr5	114491800	114492800	-0.9934163090286466
chr5	114491900	114492900	-1.0698778553321375
chr5	114492000	114493000	-0.5327896824858784
chr5	114492100	114493100	-1.2057449415798975
chr5	114492200	114493200	-1.5406864568717675
chr5	114492300	114493300	-1.7072551369307642
chr5	114492400	114493400	-0.9590910100422232
chr5	114492500	114493500	-0.1215262015039658
chr5	114492600	114493600	0.31208139385258965
chr5	114492700	114493700	0.10770609452009344
chr5	114492800	114493800	0.4798607451914756
chr5	114492900	114493900	0.013619900716923915
chr5	114493000	114494000	-0.11959054748374796
chr5	114493100	114494100	0.3437053309028495
chr5	114493200	114494200	-0.12455635994957172
chr5	114493300	114494300	-0.7289467911153276
chr5	114493400	114494400	-1.0540699044016444
chr5	114493500	114494500	-1.8909988604812933
chr5	114493600	114494600	-1.9755128533787727
chr5	114493700	114494700	-1.9375955319318825
chr5	114493800	114494800	-2.5691171406657016
chr5	114493900	114494900	-2.8714593649581914
chr5	114494000	114495000	-3.581576958760389
chr5	114494100	114495100	-3.366580905043413
chr5	114494200	114495200	-2.440595150790643
chr5	114494300	114495300	-1.390493336558654
chr5	114494400	114495400	-1.2566781898579722
chr5	114494500	114495500	-1.0370087711834828
chr5	114494600	114495600	-0.8634097703357061
chr5	114494700	114495700	-0.9017539420054184
chr5	114494800	114495800	-1.3461721061827494
chr5	114494900	114495900	-1.168688884934895
chr5	114495000	114496000	-0.21774287547569185
chr5	114495100	114496100	-0.5750682401860098
chr5	114495200	114496200	-0.2418395748708753
chr5	114495300	114496300	-0.03717429208434081
chr5	114495400	114496400	0.1165140276966458
chr5	114495500	114496500	0.10353632905342464
chr5	114495600	114496600	-0.3411370894234355
chr5	114495700	114496700	-0.9205617635713064
chr5	114495800	114496800	-0.9009051001826422
chr5	114495900	114496900	-0.7879934314781425
chr5	114496000	114497000	-1.556648128605563
chr5	114496100	114497100	-1.6277014369065181
chr5	114496200	114497200	-1.548451071610676
chr5	114496300	114497300	-2.2755344892078333
chr5	114496400	114497400	-2.2182871899099053
chr5	114496500	114497500	-3.8547634502314136
chr5	114496600	114497600	-3.6912811431710297
chr5	114496700	114497700	-2.852810102597706
chr5	114496800	114497800	-2.2844922602874576
chr5	114497800	114498800	-2.36676398117977
chr5	114497900	114498900	-2.5925695190368465
chr5	114498000	114499000	-2.614910552865311
chr5	114498100	114499100	-1.9591972641318456
chr5	114498200	114499200	-1.0537575352898894
chr5	114498300	114499300	-0.9778503530338496
chr5	114498400	114499400	-0.7764841669462775
chr5	114498500	114499500	-0.6034751129460211
chr5	114498600	114499600	-1.6107127180391363
chr5	114498700	114499700	-1.3581067481533506
chr5	114498800	114499800	-0.6527856312704842
chr5	114498900	114499900	-0.7356451839189362
chr5	114499000	114500000	-1.305922928336285
chr5	114499100	114500100	-1.114415132117942
chr5	114499200	114500200	-0.9967071497549836
chr5	114499300	114500300	-1.099715903371853
chr5	114499400	114500400	-1.5444597319487774
chr5	114499500	114500500	-1.45506479848597
chr5	114499600	114500600	-1.545955585423728
chr5	114499700	114500700	-1.6257482425075276
chr5	114499800	114500800	-1.6327055852280892
chr5	114499900	114500900	-0.6746278912472928
chr5	114500000	114501000	-0.23456733508697641
chr5	114500100	114501100	-0.6311475255990301
chr5	114500200	114501200	-1.0375746095661018
chr5	114500300	114501300	-1.97212527801198
chr5	114500400	114501400	-1.180659288228978
chr5	114500500	114501500	-0.9322098418359128
chr5	114500600	114501600	-0.4352058352012929
chr5	114500700	114501700	-0.5991323383943941
chr5	114500800	114501800	-0.7601222596149508
chr5	114500900	114501900	-1.3909572402875898
chr5	114501000	114502000	-0.9802922220452919
chr5	114501100	114502100	-1.1743986727659457
chr5	114501200	114502200	-1.9002014137510868
chr5	114501300	114502300	-0.5741663751490985
chr5	114501400	114502400	-0.3363653296373704
chr5	114501500	114502500	-1.3931974934056128
chr5	114501600	114502600	-1.6196122668467154
chr5	114501700	114502700	-1.5704797428789574
chr5	114501800	114502800	-1.848714177320277
chr5	114501900	114502900	-2.2874443154338566
chr5	114502000	114503000	-2.9748234004545675
chr5	114502100	114503100	-3.0777443852202184
chr5	114502200	114503200	-2.7937864705708604
chr5	114502300	114503300	-3.2287418527832306
chr5	114502400	114503400	-3.314772488882624
chr5	114502500	114503500	-2.907618371487292
chr5	114502600	114503600	-2.245645150659684
chr5	114502700	114503700	-1.8922059393566573
chr5	114502800	114503800	-2.0936101126344573
chr5	114502900	114503900	-1.5617500401345432
chr5	114503000	114504000	-0.9250960053433248
chr5	114503100	114504100	-1.2718082433631466
chr5	114503200	114504200	-0.6608724918663628
chr5	114503300	114504300	-0.7669548876295421
chr5	114503400	114504400	-1.4249980261187116
chr5	114503500	114504500	-1.7959760936356777
chr5	114503600	114504600	-1.7296665688931927
chr5	114503700	114504700	-2.7953163467365374
chr5	114503800	114504800	-2.2415955554278604
chr5	114503900	114504900	-1.787651351940311
chr5	114504000	114505000	-1.9776206058575025
chr5	114504100	114505100	-2.0300847109918565
chr5	114504200	114505200	-1.9862152374196118
chr5	114504300	114505300	-1.6499066074547062
chr5	114504400	114505400	-1.695774196606873
chr5	114504500	114505500	-1.6785745873061302
chr5	114504600	114505600	-1.815641818366381
chr5	114504700	114505700	-1.3826667112784992
chr5	114504800	114505800	-1.5406713938475065
chr5	114504900	114505900	-2.142687761493386
chr5	114505000	114506000	-2.565728932768365
chr5	114505100	114506100	-1.7872694116606551
chr5	114505200	114506200	-1.766152676040997
chr5	114505300	114506300	-2.473854813838396
chr5	114505400	114506400	-2.3579996225282893
chr5	114505500	114506500	-1.7879848879226392
chr5	114505600	114506600	-2.5200028726357178
chr5	114505700	114506700	-2.442597173202168
chr5	114505800	114506800	-2.349319539425581
chr5	114505900	114506900	-2.5258330073679347
chr5	114506000	114507000	-2.15352600716244
chr5	114506100	114507100	-1.8431091109136009
chr5	114506200	114507200	-1.805576642519292
chr5	114507300	114508300	-0.7717931721536494
chr5	114507400	114508400	-0.6201194747632245
chr5	114507500	114508500	-0.10840643648208002
chr5	114507600	114508600	-0.8253715052251355
chr5	114507700	114508700	-0.6672290788507673
chr5	114507800	114508800	-0.5872959393989015
chr5	114507900	114508900	-1.7284263768436317
chr5	114508000	114509000	-2.0095836889787164
chr5	114508100	114509100	-2.7832982573858094
chr5	114508200	114509200	-3.324003094609139
chr5	114508300	114509300	-3.5153571805931767
chr5	114508400	114509400	-3.7796005935421717
chr5	114508500	114509500	-3.878517166224575
chr5	114508600	114509600	-3.229726439701268
chr5	114508700	114509700	-3.053741889701462
chr5	114508800	114509800	-2.9749495652564018
chr5	114508900	114509900	-1.7329409705738743
chr5	114509000	114510000	-0.8413311946830211
chr5	114509100	114510100	-0.6870979525094929
chr5	114509200	114510200	-0.6992266067059476
chr5	114509300	114510300	-0.8117081476860966
chr5	114509400	114510400	-1.0680060350814
chr5	114509500	114510500	-0.8985494790866041
chr5	114509600	114510600	-1.0388989812895155
chr5	114509700	114510700	-1.3721066120871384
chr5	114509800	114510800	-1.5630939299161444
chr5	114509900	114510900	-2.0019671894054736
chr5	114510000	114511000	-2.4756481610600747
chr5	114510100	114511100	-2.8327231343863613
chr5	114510200	114511200	-2.6320272066537767
chr5	114510300	114511300	-2.7133287189563973
chr5	114510400	114511400	-2.081468241400932
chr5	114510500	114511500	-2.3363779132295748
chr5	114510600	114511600	-2.1607502565296053
chr5	114510700	114511700	-2.627363876688753
chr5	114510800	114511800	-3.2668235189188737
chr5	114510900	114511900	-3.1567281964934573
chr5	114511000	114512000	-3.4970822617532606
chr5	114511100	114512100	-3.5027976167345747
chr5	114511200	114512200	-3.34074257495508
chr5	114511300	114512300	-2.9407833537956076
chr5	114511400	114512400	-3.3012362209824486
chr5	114511500	114512500	-3.2521910875389364
chr5	114511600	114512600	-3.9390891981238467
chr5	114511700	114512700	-3.708909979392765
chr5	114511800	114512800	-3.2446129382253863
chr5	114511900	114512900	-3.0378317973570623
chr5	114512000	114513000	-3.286304080582276
chr5	114512100	114513100	-2.5725386184616013
chr5	114512200	114513200	-2.3247671978360467
chr5	114512300	114513300	-2.5252246081338225
chr5	114512400	114513400	-2.462128543971726
chr5	114512500	114513500	-3.0177347360167013
chr5	114512600	114513600	-3.0992643348762283
chr5	114512700	114513700	-2.6477497220443653
chr5	114512800	114513800	-2.241319588084409
chr5	114512900	114513900	-2.9672831432092304
chr5	114513000	114514000	-2.868595866822825
chr5	114513100	114514100	-3.266469364575483
chr5	114513200	114514200	-3.378667552367919
chr5	114513300	114514300	-3.3880939295954517
chr5	114513400	114514400	-3.6356904333945312
chr5	114513500	114514500	-3.6654659754709895
chr5	114513600	114514600	-3.784868917579733
chr5	114513700	114514700	-4.453344145608922
chr5	114513800	114514800	-4.818621971364293
chr5	114513900	114514900	-4.70150154112445
chr5	114514000	114515000	-4.928571206122256
chr5	114514100	114515100	-5.119640247682164
chr5	114514200	114515200	-5.1259173711413775
chr5	114514300	114515300	-5.077022027454082
chr5	114514400	114515400	-5.662046347907222
chr5	114514500	114515500	-5.085181154183711
chr5	114514600	114515600	-4.688878807114965
chr5	114514700	114515700	-4.192255252061345
chr5	114514800	114515800	-4.028008171782649
chr5	114514900	114515900	-3.774997413320555
chr5	114515000	114516000	-3.532904773255517
chr5	114515100	114516100	-3.629328598841017
chr5	114515200	114516200	-3.4630453935288403
chr5	114515300	114516300	-3.3802219196370737
chr5	114515400	114516400	-2.4949621369502
chr5	114515500	114516500	-2.3539230519438985
chr5	114515600	114516600	-2.3796566375768293
chr5	114515700	114516700	-2.9920541463257755
chr5	114515800	114516800	-2.6187400557033134
chr5	114515900	114516900	-2.4312847740748724
chr5	114516000	114517000	-2.10800050663584
chr5	114516100	114517100	-2.0772535491059507
chr5	114516200	114517200	-2.445304736515796
chr5	114516300	114517300	-2.5511226428841374
chr5	114516400	114517400	-2.6282132297662817
chr5	114516500	114517500	-3.1369142508304897
chr5	114516600	114517600	-3.71158051712646
chr5	114516700	114517700	-3.4326149006672484
chr5	114516800	114517800	-4.212282359623602
chr5	114516900	114517900	-5.201300615836899
chr5	114517000	114518000	-6.021543062846013
chr5	114517100	114518100	-6.313828748125894
chr5	114517200	114518200	-6.276514600594045
chr5	114517300	114518300	-6.189504068423775
chr5	114517400	114518400	-6.649977057603111
chr5	114517500	114518500	-7.2423218097857465
chr5	114517600	114518600	-6.595698765645759
chr5	114517700	114518700	-6.610873565091362
chr5	114517800	114518800	-6.417268471104809
chr5	114517900	114518900	-6.578683450049658
chr5	114518000	114519000	-6.406217926005889
chr5	114518100	114519100	-6.144311764133723
chr5	114518200	114519200	-6.008820822541161
chr5	114518300	114519300	-5.938755695197469
chr5	114518400	114519400	-5.601874415519209
chr5	114518500	114519500	-4.170809433606187
chr5	114518600	114519600	-4.659370311581619
chr5	114519700	114520700	-2.4285563613444867
chr5	114519800	114520800	-2.963635933561941
chr5	114519900	114520900	-3.004857023406501
chr5	114520000	114521000	-3.0133074187812485
chr5	114520100	114521100	-3.1377031572239957
chr5	114520200	114521200	-3.3837827996645
chr5	114520300	114521300	-3.5300956962824395
chr5	114520400	114521400	-3.225122012556074
chr5	114521100	114522100	-4.426176467565374
chr5	114521200	114522200	-3.8847439281905873
chr5	114521300	114522300	-4.542688419314757
chr5	114521400	114522400	-5.688960558490161
chr5	114521500	114522500	-4.817786739842668
chr5	114521600	114522600	-4.508166700665873
chr5	114521700	114522700	-4.3572719670591535
chr5	114521800	114522800	-4.112155191306699
chr5	114521900	114522900	-3.0562454795226883
chr5	114522000	114523000	-3.693955801598386
chr5	114522100	114523100	-3.9954974335808235
chr5	114522200	114523200	-4.5724644530557645
chr5	114522300	114523300	-4.72180831764896
chr5	114522400	114523400	-4.138067520427369
chr5	114522500	114523500	-4.61387902929723
chr5	114522600	114523600	-6.154276743329735
chr5	114522700	114523700	-6.531601855087872
chr5	114522800	114523800	-6.957581154390787
chr5	114522900	114523900	-7.396279598402888
chr5	114523000	114524000	-7.380449336313882
chr5	114523100	114524100	-6.380503491647679
chr5	114523200	114524200	-6.156677828634344
chr5	114523300	114524300	-6.090743204353997
chr5	114523400	114524400	-5.678686992648572
chr5	114523500	114524500	-6.326318620049998
chr5	114523600	114524600	-5.3356257474332045
chr5	114523700	114524700	-5.0692058915842
chr5	114523800	114524800	-5.616053179769368
chr5	114523900	114524900	-5.525540197458072
chr5	114524000	114525000	-5.341720253658147
chr5	114524100	114525100	-5.532320173559898
chr5	114524200	114525200	-5.712330454102125
chr5	114524300	114525300	-5.448039845015622
chr5	114524400	114525400	-5.61757911824267
chr5	114524500	114525500	-5.117836199861046
chr5	114524600	114525600	-4.6228300452905655
chr5	114525700	114526700	-6.888575919689803
chr5	114525800	114526800	-7.603359283161527
chr5	114525900	114526900	-7.307289932090784
chr5	114526000	114527000	-8.207071875140308
chr5	114526100	114527100	-7.758064742412327
chr5	114526200	114527200	-6.660848150463844
chr5	114526300	114527300	-6.802013804995194
chr5	114526400	114527400	-7.387229680566273
chr5	114526500	114527500	-7.138076794643
chr5	114526600	114527600	-7.686907301201455
chr5	114526700	114527700	-7.60729881181688
chr5	114526800	114527800	-7.915133734259322
chr5	114526900	114527900	-7.375299854631772
chr5	114527000	114528000	-6.983248915457544
chr5	114527100	114528100	-6.732403887963933
chr5	114527200	114528200	-7.619409702143205
chr5	114527300	114528300	-7.725355298424048
chr5	114527400	114528400	-7.062295698336666
chr5	114527500	114528500	-7.00810113894966
chr5	114527600	114528600	-5.969061919931819
chr5	114527700	114528700	-5.555531228741032
chr5	114527800	114528800	-4.808509665065589
chr5	114527900	114528900	-4.670489454404871
chr5	114528000	114529000	-5.419004454389184
chr5	114528100	114529100	-6.15316967460576
chr5	114528200	114529200	-5.702498547331368
chr5	114528300	114529300	-5.271920421724066
chr5	114528400	114529400	-6.352669556660928
chr5	114528500	114529500	-6.392563334136442
chr5	114528600	114529600	-6.7164884588801685
chr5	114528700	114529700	-7.314562862283612
chr5	114528800	114529800	-6.873993571513531
chr5	114528900	114529900	-6.456051622796612
chr5	114529000	114530000	-5.088682538238338
chr5	114529100	114530100	-5.265020616693608
chr5	114529200	114530200	-5.067123554256021
chr5	114529300	114530300	-5.68076977734412
chr5	114529400	114530400	-5.584194629861645
chr5	114529500	114530500	-5.824073741376588
chr5	114529600	114530600	-5.8550151182511785
chr5	114529700	114530700	-5.894909153936182
chr5	114529800	114530800	-6.1367395124373125
chr5	114530800	114531800	-8.231182435166529
chr5	114530900	114531900	-9.190575775308332
chr5	114531000	114532000	-9.610018276530788
chr5	114531100	114532100	-9.936369139463194
chr5	114531600	114532600	-9.777393820052753
chr5	114531700	114532700	-9.005422639154455
chr5	114531800	114532800	-9.104786079089713
chr5	114531900	114532900	-9.380709029324565
chr5	114532500	114533500	-9.960161068130287
chr5	114534600	114535600	-9.899885470657233
chr5	114535000	114536000	-9.611679609746703
chr5	114535100	114536100	-8.946035506999177
chr5	114535200	114536200	-8.157597246840147
chr5	114535300	114536300	-7.4876192997816435
chr5	114535400	114536400	-7.047237305610095
chr5	114535500	114536500	-7.215259394967817
chr5	114535600	114536600	-7.759982153216801
chr5	114535700	114536700	-7.043464090240176
chr5	114535800	114536800	-6.651741778437159
chr5	114535900	114536900	-6.634059325337131
chr5	114536000	114537000	-8.16749981046965
chr5	114536100	114537100	-8.143443757686248
chr5	114536200	114537200	-8.828315730302375
chr5	114536300	114537300	-8.724587239512319
chr5	114536400	114537400	-9.242184413544411
chr5	114536500	114537500	-9.54486726914878
chr5	114536600	114537600	-8.443418049031674
chr5	114536700	114537700	-9.204073205559727
chr5	114536800	114537800	-9.789809319457564
chr5	114536900	114537900	-9.848285500589276
chr5	114537000	114538000	-9.451142398400895
chr5	114537100	114538100	-9.756999385581263
chr5	114537200	114538200	-9.878646819112081
chr5	114537300	114538300	-9.74132443524209
chr5	114537400	114538400	-9.022837522117706
chr5	114537500	114538500	-8.293193328692416
chr5	114537600	114538600	-8.449682027068901
chr5	114537700	114538700	-8.330994048127891
chr5	114537800	114538800	-8.288017407396502
chr5	114537900	114538900	-8.991798713385274
chr5	114538000	114539000	-8.189553428578831
chr5	114538100	114539100	-8.483746520419698
chr5	114538200	114539200	-8.319029598815641
chr5	114538300	114539300	-8.846057193805663
chr5	114538400	114539400	-8.860677297128527
chr5	114538500	114539500	-8.806892869248909
chr5	114538600	114539600	-8.644443709084966
chr5	114538700	114539700	-7.3965971649816975
chr5	114538800	114539800	-6.763692485998293
chr5	114538900	114539900	-5.831342849826346
chr5	114539000	114540000	-5.712159981946822
chr5	114539100	114540100	-5.4246790204117845
chr5	114539200	114540200	-4.2983290203568565
chr5	114539300	114540300	-4.367609620173763
chr5	114539400	114540400	-5.584285558903892
chr5	114539500	114540500	-5.735487562114862
chr5	114539600	114540600	-6.381526439754463
chr5	114539700	114540700	-7.348918862321992
chr5	114539800	114540800	-7.140814014589736
chr5	114539900	114540900	-6.958319403444038
chr5	114540000	114541000	-6.928541227412733
chr5	114540100	114541100	-7.15788945992352
chr5	114540200	114541200	-8.643351347741445
chr5	114540300	114541300	-8.156673580540307
chr5	114540400	114541400	-7.410445891397486
chr5	114540500	114541500	-7.289249768124827
chr5	114540600	114541600	-6.798870225240753
chr5	114540700	114541700	-5.863182240751886
chr5	114540800	114541800	-6.106364853539412
chr5	114540900	114541900	-6.610016233752668
chr5	114541000	114542000	-6.625977247966254
chr5	114541100	114542100	-6.8140762640514
chr5	114541200	114542200	-4.894877956666963
chr5	114541300	114542300	-5.397898504037412
chr5	114541400	114542400	-6.000642959960198
chr5	114541500	114542500	-6.381979003852448
chr5	114541600	114542600	-7.85969103149642
chr5	114541700	114542700	-8.218963207678929
chr5	114541800	114542800	-9.247060651101677
chr5	114541900	114542900	-9.450878655880723
chr5	114543400	114544400	-9.3847923836324
chr5	114543500	114544500	-9.845637229794118
chr5	114543800	114544800	-9.841698527483953
chr5	114543900	114544900	-8.671716071693014
chr5	114544000	114545000	-7.125986281582302
chr5	114544100	114545100	-6.8105839689771965
chr5	114544200	114545200	-6.5450956389391575
chr5	114544300	114545300	-7.102434985010049
chr5	114544400	114545400	-7.234484575383082
chr5	114544500	114545500	-7.5335225631906475
chr5	114544600	114545600	-7.7156274337150705
chr5	114544700	114545700	-7.848139960210212
chr5	114544800	114545800	-7.9420054813099075
chr5	114544900	114545900	-8.08638529172528
chr5	114545000	114546000	-7.946580963011589
chr5	114545100	114546100	-8.09618872439011
chr5	114545200	114546200	-7.053777422030648
chr5	114545300	114546300	-6.485393224079899
chr5	114545400	114546400	-5.636671643131724
chr5	114545500	114546500	-5.135643510377928
chr5	114545600	114546600	-5.2595783383446
chr5	114545700	114546700	-5.644944024663004
chr5	114545800	114546800	-6.089442502375718
chr5	114545900	114546900	-7.02494409839209
chr5	114546000	114547000	-7.941028544569297
chr5	114546100	114547100	-7.336542179512768
chr5	114546200	114547200	-7.068281610914742
chr5	114546300	114547300	-6.172593595755656
chr5	114546400	114547400	-6.811013290629821
chr5	114546500	114547500	-6.8488428360517695
chr5	114546600	114547600	-7.2561103106009455
chr5	114546700	114547700	-8.372532330540958
chr5	114546800	114547800	-8.691420145975544
chr5	114548200	114549200	-5.483493254756033
chr5	114548300	114549300	-6.583622621774588
chr5	114548400	114549400	-6.474870843866407
chr5	114548500	114549500	-6.633961850403143
chr5	114548600	114549600	-6.930622503178455
chr5	114548700	114549700	-7.011842949214191
chr5	114548800	114549800	-7.330926441880416
chr5	114548900	114549900	-8.756490141602262
chr5	114549000	114550000	-9.648376160492369
chr5	114549200	114550200	-9.913304607691678
chr5	114549300	114550300	-9.585018388596598
chr5	114549800	114550800	-8.854645422926234
chr5	114549900	114550900	-7.143664042505312
chr5	114550000	114551000	-6.477847647631993
chr5	114550100	114551100	-5.320722169938692
chr5	114550200	114551200	-5.287325539783693
chr5	114550300	114551300	-5.057534554302482
chr5	114550400	114551400	-5.492790315727704
chr5	114550500	114551500	-5.110338853003023
chr5	114550600	114551600	-5.184414501684781
chr5	114550700	114551700	-5.717324267605648
chr5	114550800	114551800	-5.874998697174183
chr5	114550900	114551900	-6.054450150817617
chr5	114551000	114552000	-5.3124559444972945
chr5	114551100	114552100	-6.179611825919516
chr5	114551200	114552200	-5.960685941621687
chr5	114551300	114552300	-6.162751570824138
chr5	114551400	114552400	-4.4840135708448035
chr5	114551500	114552500	-4.5033443650495855
chr5	114551600	114552600	-5.217068792706693
chr5	114551700	114552700	-6.19575671713857
chr5	114551800	114552800	-6.623103071078829
chr5	114551900	114552900	-7.240182395065099
chr5	114552000	114553000	-7.761622746560251
chr5	114552100	114553100	-7.662647643722467
chr5	114552200	114553200	-7.362501643270638
chr5	114552300	114553300	-7.222488716855702
chr5	114552400	114553400	-8.164490891001558
chr5	114552500	114553500	-8.496737017918804
chr5	114552600	114553600	-8.739704568246706
chr5	114552700	114553700	-8.411694088057867
chr5	114552800	114553800	-8.216889452518902
chr5	114552900	114553900	-7.920611786847582
chr5	114553000	114554000	-8.990354432937968
chr5	114553100	114554100	-9.3241221999313
chr5	114553200	114554200	-9.739622486686914
chr5	114553300	114554300	-8.982796734661028
chr5	114553400	114554400	-8.943041318807584
chr5	114553500	114554500	-8.467243454218746
chr5	114553600	114554600	-7.885571184152157
chr5	114553700	114554700	-7.384167850317466
chr5	114553800	114554800	-7.349791367684294
chr5	114553900	114554900	-6.947181177060367
chr5	114554000	114555000	-4.740256345080841
chr5	114554900	114555900	-3.2819012975436532
chr5	114555000	114556000	-4.014547140474069
chr5	114555100	114556100	-4.481276755369986
chr5	114555200	114556200	-5.3557500851672115
chr5	114555300	114556300	-5.010006004393515
chr5	114555400	114556400	-5.786254420790503
chr5	114555500	114556500	-6.824538414985974
chr5	114555600	114556600	-6.220177801772798
chr5	114555700	114556700	-6.707863012891259
chr5	114555800	114556800	-6.228994259181715
chr5	114555900	114556900	-7.402246476160069
chr5	114556000	114557000	-7.034076612137061
chr5	114556100	114557100	-7.092680463160873
chr5	114556200	114557200	-6.651421172438067
chr5	114556300	114557300	-7.201462221788366
chr5	114556400	114557400	-7.155835443300228
chr5	114556500	114557500	-6.836479414827838
chr5	114556600	114557600	-7.317148384167581
chr5	114556700	114557700	-7.5099281411151875
chr5	114556800	114557800	-7.539904504537195
chr5	114556900	114557900	-7.0518973564345035
chr5	114557000	114558000	-6.869942377854083
chr5	114557100	114558100	-6.574098800301665
chr5	114557200	114558200	-6.2110569648471285
chr5	114557300	114558300	-5.9504804688264725
chr5	114557400	114558400	-6.317224841365098
chr5	114557500	114558500	-6.5559487330966375
chr5	114557600	114558600	-6.131336457740599
chr5	114557700	114558700	-6.0397846796197845
chr5	114557800	114558800	-5.538684251172726
chr5	114557900	114558900	-5.57772547729578
chr5	114558000	114559000	-5.977521687262012
chr5	114558100	114559100	-6.153176560311279
chr5	114558200	114559200	-6.161953198461537
chr5	114558300	114559300	-6.418170855240412
chr5	114558400	114559400	-6.739101462232817
chr5	114558500	114559500	-6.703701245046236
chr5	114558600	114559600	-6.453123893203814
chr5	114558700	114559700	-6.353453957829857
chr5	114558800	114559800	-7.078097617001044
chr5	114558900	114559900	-7.48752168882164
chr5	114559000	114560000	-7.328331986045553
chr5	114559100	114560100	-7.4386545921867295
chr5	114559200	114560200	-7.458691404981638
chr5	114559300	114560300	-7.725800202541372
chr5	114559400	114560400	-6.99044937854168
chr5	114559500	114560500	-6.372466683595617
chr5	114559600	114560600	-7.032785306377156
chr5	114559700	114560700	-6.8677343365675485
chr5	114559800	114560800	-6.299191369770927
chr5	114559900	114560900	-6.134436538735832
chr5	114560000	114561000	-6.340789751975736
chr5	114560100	114561100	-6.348679351977699
chr5	114560200	114561200	-7.00652541462025
chr5	114560300	114561300	-6.575867205838749
chr5	114560400	114561400	-6.611626764488426
chr5	114560500	114561500	-6.393948196103321
chr5	114560600	114561600	-6.580312633555861
chr5	114560700	114561700	-6.636896153473997
chr5	114560800	114561800	-7.297524679665856
chr5	114560900	114561900	-7.045094940042878
chr5	114561000	114562000	-7.571229185215642
chr5	114561100	114562100	-7.534778691011139
chr5	114561200	114562200	-6.918119090774728
chr5	114561300	114562300	-7.1520526951437375
chr5	114561400	114562400	-6.4832578548766175
chr5	114561500	114562500	-6.246960620795461
chr5	114561600	114562600	-6.009853111675893
chr5	114561700	114562700	-5.886764933784517
chr5	114561800	114562800	-4.9522230926162765
chr5	114561900	114562900	-4.490052904452225
chr5	114562000	114563000	-3.8014612514396964
chr5	114562100	114563100	-4.5522214975320185
chr5	114562200	114563200	-5.351072245784125
chr5	114562300	114563300	-4.601519977416189
chr5	114562400	114563400	-5.0402020733704544
chr5	114562500	114563500	-6.078969461170442
chr5	114562600	114563600	-5.8637279673901705
chr5	114562700	114563700	-5.614764613510151
chr5	114562800	114563800	-6.250273692606513
chr5	114562900	114563900	-6.460484179896125
chr5	114563000	114564000	-6.762528619065908
chr5	114563100	114564100	-6.130703230900368
chr5	114563200	114564200	-6.3935927360709774
chr5	114563300	114564300	-7.011053727669586
chr5	114563400	114564400	-6.9045686391856735
chr5	114563500	114564500	-7.042707954520194
chr5	114563600	114564600	-7.014748741539957
chr5	114563700	114564700	-7.347842437836253
chr5	114565100	114566100	-4.5112067439558485
chr5	114565200	114566200	-5.260015663283291
chr5	114565300	114566300	-5.761472776720376
chr5	114565400	114566400	-6.559597424074764
chr5	114565500	114566500	-7.454918722924168
chr5	114565600	114566600	-8.806648659025102
chr5	114565700	114566700	-9.35615071530076
chr5	114565800	114566800	-9.605944516347314
chr5	114565900	114566900	-9.770743531378765
chr5	114566600	114567600	-9.91340423973285
chr5	114566700	114567700	-9.939848509666914
chr5	114566800	114567800	-9.779228914364555
chr5	114566900	114567900	-9.380496517275263
chr5	114567000	114568000	-8.464076205140247
chr5	114567100	114568100	-7.893728821347084
chr5	114567200	114568200	-7.468406787668711
chr5	114567300	114568300	-7.789486915081369
chr5	114567400	114568400	-7.587513436824911
chr5	114567500	114568500	-6.9390472617053565
chr5	114567600	114568600	-7.3464893598377214
chr5	114567700	114568700	-7.8683847506080795
chr5	114567800	114568800	-8.28180083036491
chr5	114567900	114568900	-8.02518493720356
chr5	114568000	114569000	-8.670455312439934
chr5	114568100	114569100	-8.611258628729189
chr5	114568200	114569200	-8.956193659885336
chr5	114568300	114569300	-8.763847116786865
chr5	114568400	114569400	-8.547943372613828
chr5	114569200	114570200	-7.707497620624356
chr5	114569300	114570300	-8.066296978865843
chr5	114569400	114570400	-7.977241405906086
chr5	114569500	114570500	-8.332937820309038
chr5	114569600	114570600	-8.888993783521364
chr5	114569700	114570700	-7.583526211206566
chr5	114569800	114570800	-7.101839809815727
chr5	114569900	114570900	-7.2312699586703255
chr5	114570000	114571000	-7.257487433844487
chr5	114570100	114571100	-6.894286267873646
chr5	114570200	114571200	-7.099130260164692
chr5	114570300	114571300	-6.515099424510827
chr5	114571200	114572200	-7.486616030687637
chr5	114571300	114572300	-7.214236658980452
chr5	114571400	114572400	-7.4395876869679105
chr5	114571500	114572500	-7.528484473497692
chr5	114571600	114572600	-7.268471425370443
chr5	114571700	114572700	-8.365519813816151
chr5	114571800	114572800	-7.647373996414768
chr5	114571900	114572900	-7.30570223956383
chr5	114572000	114573000	-6.445637521411946
chr5	114572100	114573100	-6.933196552569694
chr5	114572200	114573200	-7.900385050554634
chr5	114572300	114573300	-9.560785230754249
chr5	114572600	114573600	-9.443310579704027
chr5	114572700	114573700	-9.093500599890014
chr5	114572800	114573800	-9.441923476310807
chr5	114572900	114573900	-9.974566080020494
chr5	114573100	114574100	-9.935214777944775
chr5	114573200	114574200	-8.977167406640245
chr5	114573300	114574300	-7.662534910348786
chr5	114573400	114574400	-6.950797890943654
chr5	114573500	114574500	-7.176122195768532
chr5	114573600	114574600	-7.675207807254263
chr5	114573700	114574700	-7.687042508452293
chr5	114573800	114574800	-7.428277507844072
chr5	114573900	114574900	-7.235358530667481
chr5	114574000	114575000	-8.01342877541012
chr5	114574100	114575100	-7.423258169753418
chr5	114574200	114575200	-7.3063888125670875
chr5	114574300	114575300	-7.068791012401983
chr5	114574400	114575400	-7.337262689607588
chr5	114574500	114575500	-7.35258572144529
chr5	114574600	114575600	-7.264244499622627
chr5	114574700	114575700	-7.310889274230207
chr5	114574800	114575800	-7.320287794302352
chr5	114574900	114575900	-7.557117156966956
chr5	114575000	114576000	-6.55742958068147
chr5	114575100	114576100	-7.558739092930621
chr5	114575200	114576200	-8.239024367240143
chr5	114575300	114576300	-9.084495149145534
chr5	114575400	114576400	-8.95232881690364
chr5	114575500	114576500	-9.118842882807161
chr5	114575600	114576600	-9.128861400279137
chr5	114575700	114576700	-8.174659624346692
chr5	114575800	114576800	-7.8573715147945355
chr5	114575900	114576900	-7.005190232927794
chr5	114576000	114577000	-7.767109066098941
chr5	114576100	114577100	-7.628967890495982
chr5	114576200	114577200	-7.201908404557662
chr5	114576300	114577300	-6.841252660956893
chr5	114576400	114577400	-7.151742742115469
chr5	114576500	114577500	-6.549438995661986
chr5	114576600	114577600	-6.8047912808655
chr5	114576700	114577700	-7.057042538859776
chr5	114576800	114577800	-7.8017156414750675
chr5	114576900	114577900	-8.317653384373013
chr5	114577000	114578000	-7.67885191049968
chr5	114577100	114578100	-6.787627637749409
chr5	114577200	114578200	-7.403431477483307
chr5	114577300	114578300	-6.844238903570559
chr5	114577400	114578400	-6.3019983195156
chr5	114577500	114578500	-6.652953044515103
chr5	114577600	114578600	-6.303914144179307
chr5	114577700	114578700	-6.188171165904013
chr5	114577800	114578800	-5.824394365315384
chr5	114577900	114578900	-5.788521813598247
chr5	114578000	114579000	-5.781731631316798
chr5	114578100	114579100	-5.129678031274129
chr5	114578200	114579200	-4.9948266386312925
chr5	114578300	114579300	-5.146286085545599
chr5	114578400	114579400	-5.158296957366845
chr5	114578500	114579500	-4.675971553804277
chr5	114578600	114579600	-4.811702224506374
chr5	114578700	114579700	-4.8436120301760965
chr5	114578800	114579800	-5.1037501858611645
chr5	114578900	114579900	-4.961370729250305
chr5	114579000	114580000	-5.246460671201056
chr5	114579100	114580100	-6.160583698376284
chr5	114579200	114580200	-6.0763283374510575
chr5	114579300	114580300	-6.164673791271363
chr5	114579400	114580400	-6.329019307463462
chr5	114579500	114580500	-6.893820976155915
chr5	114579600	114580600	-7.280175705630272
chr5	114579700	114580700	-7.304560999797577
chr5	114579800	114580800	-7.613218658936673
chr5	114579900	114580900	-8.22349664169089
chr5	114580000	114581000	-7.53651300438725
chr5	114580100	114581100	-7.977313300951162
chr5	114580200	114581200	-7.708800850621477
chr5	114580300	114581300	-8.35946167375541
chr5	114580400	114581400	-7.671878830155827
chr5	114580500	114581500	-7.083518089617741
chr5	114580600	114581600	-6.7226473031484675
chr5	114580700	114581700	-7.954568221076228
chr5	114580800	114581800	-8.32046543808624
chr5	114580900	114581900	-7.672441765084995
chr5	114581000	114582000	-8.463660191900694
chr5	114581100	114582100	-7.7606345926149025
chr5	114581200	114582200	-8.409149969869258
chr5	114581300	114582300	-8.777947467673206
chr5	114581400	114582400	-8.825861122418102
chr5	114581500	114582500	-8.569432346588295
chr5	114581600	114582600	-8.019862981261591
chr5	114581700	114582700	-7.562239338989028
chr5	114581800	114582800	-7.068246712027737
chr5	114581900	114582900	-7.0104258655604585
chr5	114582000	114583000	-6.529019871255878
chr5	114582100	114583100	-6.9234886509499525
chr5	114582400	114583400	-5.143405939575271
chr5	114582600	114583600	-5.286228573375947
chr5	114582700	114583700	-5.090241679260255
chr5	114582800	114583800	-4.420453434165228
chr5	114582900	114583900	-4.433515327299865
chr5	114583000	114584000	-4.157995384720497
chr5	114583100	114584100	-4.235453260597642
chr5	114583200	114584200	-5.184197020375087
chr5	114583300	114584300	-5.058527739325841
chr5	114583400	114584400	-5.119962227719519
chr5	114583500	114584500	-5.5922788461984645
chr5	114583600	114584600	-5.448057879627808
chr5	114583700	114584700	-4.823656695813685
chr5	114583800	114584800	-4.876965152858227
chr5	114583900	114584900	-4.845423044353663
chr5	114584000	114585000	-5.301334677545147
chr5	114584100	114585100	-5.046662693746566
chr5	114584200	114585200	-5.576133709808619
chr5	114584300	114585300	-5.5486502041853605
chr5	114584400	114585400	-4.762171284633872
chr5	114584500	114585500	-5.7048612440566755
chr5	114584600	114585600	-5.9692617676964925
chr5	114584700	114585700	-6.226701376235534
chr5	114584800	114585800	-5.918894957954136
chr5	114584900	114585900	-6.016600654640905
chr5	114585000	114586000	-5.818409366899779
chr5	114585100	114586100	-5.414577034967269
chr5	114585200	114586200	-4.881771543229651
chr5	114585300	114586300	-4.509936463744085
chr5	114585400	114586400	-5.5980084538551065
chr5	114585500	114586500	-4.740748685135749
chr5	114585600	114586600	-4.6523631041845706
chr5	114585700	114586700	-4.679949263469557
chr5	114585800	114586800	-5.327799879864863
chr5	114585900	114586900	-5.968578269908563
chr5	114586000	114587000	-6.2847718903520144
chr5	114586100	114587100	-7.025368690037742
chr5	114586200	114587200	-6.679110652428782
chr5	114586300	114587300	-6.72908731413325
chr5	114586400	114587400	-6.160149246250099
chr5	114586500	114587500	-6.568195971493652
chr5	114586600	114587600	-6.818218662328084
chr5	114586700	114587700	-6.913249840401917
chr5	114586800	114587800	-6.567697498763749
chr5	114586900	114587900	-5.7516334794082935
chr5	114587000	114588000	-6.2750911277217565
chr5	114587100	114588100	-5.69254435692694
chr5	114587200	114588200	-5.457429352294179
chr5	114587300	114588300	-4.911293760625927
chr5	114587400	114588400	-4.271523203115874
chr5	114587500	114588500	-4.274817273449002
chr5	114587600	114588600	-4.563484585404623
chr5	114587700	114588700	-4.399586658779202
chr5	114587800	114588800	-4.854947863251387
chr5	114587900	114588900	-5.498148775720714
chr5	114588000	114589000	-5.46577551104698
chr5	114588100	114589100	-5.599013583393109
chr5	114588200	114589200	-5.8191171753345
chr5	114588300	114589300	-6.328004181213381
chr5	114588400	114589400	-7.607896451132293
chr5	114588500	114589500	-7.33610414565381
chr5	114588600	114589600	-7.738427969407498
chr5	114588700	114589700	-8.344293566006822
chr5	114588800	114589800	-8.208225697950335
chr5	114588900	114589900	-7.8374504551890265
chr5	114589000	114590000	-6.918222871784334
chr5	114589100	114590100	-7.400711161794878
chr5	114589200	114590200	-7.1192114808956495
chr5	114589300	114590300	-7.238847163926303
chr5	114589400	114590400	-6.844326397969412
chr5	114589500	114590500	-6.275815738571503
chr5	114589600	114590600	-6.3819689431491256
chr5	114589700	114590700	-5.919984892023952
chr5	114589800	114590800	-6.382820326453827
chr5	114589900	114590900	-5.887241141304147
chr5	114590000	114591000	-5.9982124025173436
chr5	114590100	114591100	-5.884483128030362
chr5	114590200	114591200	-6.35822907614126
chr5	114590300	114591300	-6.677738842923852
chr5	114590400	114591400	-6.033449486782997
chr5	114590500	114591500	-7.095341906650638
chr5	114590600	114591600	-6.591853253743629
chr5	114590700	114591700	-7.045337921253798
chr5	114590800	114591800	-6.1836269384289455
chr5	114590900	114591900	-6.687743030827337
chr5	114591000	114592000	-7.1797969365273175
chr5	114591100	114592100	-6.9628291412119045
chr5	114591200	114592200	-7.676471960384082
chr5	114591300	114592300	-7.854783718499736
chr5	114591400	114592400	-7.841217230690124
chr5	114591500	114592500	-7.606765927108323
chr5	114591600	114592600	-7.886787136121052
chr5	114591700	114592700	-7.724113944793916
chr5	114591800	114592800	-8.554544253074251
chr5	114591900	114592900	-9.581838078673492
chr5	114592000	114593000	-9.590583591505675
chr5	114592100	114593100	-9.668263064650985
chr5	114592200	114593200	-9.198555317111419
chr5	114592300	114593300	-8.99205103312598
chr5	114592500	114593500	-9.502269159532043
chr5	114592600	114593600	-9.400794246122762
chr5	114592700	114593700	-9.382889392078717
chr5	114592900	114593900	-9.480154833586946
chr5	114593000	114594000	-9.269280170456915
chr5	114593100	114594100	-8.810223090236471
chr5	114593200	114594200	-9.243267198896786
chr5	114593300	114594300	-8.838065987159359
chr5	114593400	114594400	-8.595019828531742
chr5	114593500	114594500	-9.180749482692717
chr5	114593600	114594600	-8.982814225122949
chr5	114593700	114594700	-8.598298543752074
chr5	114593800	114594800	-8.022435296382476
chr5	114593900	114594900	-7.889474803164557
chr5	114594000	114595000	-7.717318342050907
chr5	114594100	114595100	-8.238992203280658
chr5	114594200	114595200	-7.712803541548357
chr5	114594300	114595300	-7.844104077603498
chr5	114594400	114595400	-7.953874302547965
chr5	114594500	114595500	-7.710450410064253
chr5	114594600	114595600	-7.845026306697906
chr5	114594700	114595700	-8.147894617146815
chr5	114594800	114595800	-7.692615334459925
chr5	114594900	114595900	-7.530618865539548
chr5	114595000	114596000	-7.434939163395048
chr5	114595100	114596100	-7.032853244410566
chr5	114595200	114596200	-6.904297418091009
chr5	114595300	114596300	-7.825740306858907
chr5	114595400	114596400	-7.8257890321908725
chr5	114595500	114596500	-7.137891236997273
chr5	114595600	114596600	-7.00986116881184
chr5	114595700	114596700	-7.3221887799120795
chr5	114595800	114596800	-7.333971043635111
chr5	114595900	114596900	-7.4988561799698426
chr5	114596000	114597000	-7.1709018414207
chr5	114596100	114597100	-7.595477362378673
chr5	114596200	114597200	-7.4857509432569875
chr5	114596300	114597300	-7.512166046997684
chr5	114596400	114597400	-7.032305875713223
chr5	114596500	114597500	-7.870161066146193
chr5	114596600	114597600	-7.866813100100912
chr5	114596700	114597700	-8.10069936954983
chr5	114596800	114597800	-8.559133761904874
chr5	114596900	114597900	-8.09465248721275
chr5	114597000	114598000	-8.474931569058935
chr5	114597100	114598100	-7.873362992862867
chr5	114597200	114598200	-7.345194515933429
chr5	114601100	114602100	-8.132614241753695
chr5	114601200	114602200	-8.17770038855492
chr5	114601300	114602300	-8.764931655946883
chr5	114601400	114602400	-8.89983543346951
chr5	114601500	114602500	-7.691388195436707
chr5	114601600	114602600	-7.175661102683059
chr5	114601700	114602700	-7.34735887587567
chr5	114601800	114602800	-7.492384052106074
chr5	114601900	114602900	-8.885883607543994
chr5	114602000	114603000	-9.77353824125945
chr5	114602100	114603100	-9.655845166169149
chr5	114602200	114603200	-9.318943767586736
chr5	114602300	114603300	-8.789769859740051
chr5	114602400	114603400	-9.5465627470716
chr5	114602500	114603500	-9.890908579111503
chr5	114602900	114603900	-9.691038692847826
chr5	114603000	114604000	-8.978488034289057
chr5	114603100	114604100	-8.615188278137753
chr5	114603200	114604200	-9.202995556155354
chr5	114603300	114604300	-9.366290173611963
chr5	114603400	114604400	-8.89115272220398
chr5	114603500	114604500	-8.198750763432361
chr5	114603600	114604600	-8.010863599338322
chr5	114603700	114604700	-7.543994651433523
chr5	114603800	114604800	-7.262357825313369
chr5	114603900	114604900	-7.071109266516148
chr5	114604000	114605000	-7.242284271042781
chr5	114604100	114605100	-7.256172300391209
chr5	114604200	114605200	-6.743644765834519
chr5	114604300	114605300	-6.3130181009812745
chr5	114604400	114605400	-5.8466843213039414
chr5	114604500	114605500	-6.4654784609697495
chr5	114604600	114605600	-6.41078471791726
chr5	114604700	114605700	-6.548779229354152
chr5	114604800	114605800	-6.9329810944167685
chr5	114604900	114605900	-6.954237123655767
chr5	114605000	114606000	-6.476204657595348
chr5	114605100	114606100	-6.717485699740727
chr5	114605200	114606200	-6.387624391950826
chr5	114605300	114606300	-6.634115963520143
chr5	114605400	114606400	-6.549120684837744
chr5	114605500	114606500	-5.8080727241139005
chr5	114605600	114606600	-5.521674560683587
chr5	114605700	114606700	-5.162490432402394
chr5	114605800	114606800	-4.390107592511251
chr5	114605900	114606900	-4.127117611852004
chr5	114606000	114607000	-3.718478270539811
chr5	114606100	114607100	-3.5892973018898973
chr5	114606200	114607200	-3.4846474286629467
chr5	114606300	114607300	-3.5413908642537884
chr5	114606400	114607400	-3.7286353083144665
chr5	114606500	114607500	-4.234383126873744
chr5	114606600	114607600	-4.398150916347047
chr5	114606700	114607700	-4.938747825901374
chr5	114606800	114607800	-5.580599762480106
chr5	114606900	114607900	-6.825899561383755
chr5	114607000	114608000	-8.022676899858329
chr5	114607100	114608100	-8.186744668116832
chr5	114607200	114608200	-9.005969294546617
chr5	114607300	114608300	-9.29049119106064
chr5	114607400	114608400	-9.403203248404976
chr5	114607500	114608500	-9.6091041307193
chr5	114607600	114608600	-9.687736329173482
chr5	114607700	114608700	-9.232642578473454
chr5	114607800	114608800	-8.874612993098706
chr5	114607900	114608900	-8.012560275947466
chr5	114608000	114609000	-8.135720549451346
chr5	114608100	114609100	-8.106271123551625
chr5	114608200	114609200	-7.412103750736533
chr5	114608300	114609300	-7.195009917989798
chr5	114608400	114609400	-6.621964212796043
chr5	114608500	114609500	-6.7180911213225265
chr5	114608600	114609600	-6.154457275636313
chr5	114608700	114609700	-6.449913541656198
chr5	114608800	114609800	-5.9072677193732135
chr5	114608900	114609900	-6.741942180164843
chr5	114609000	114610000	-5.986509750208531
chr5	114609100	114610100	-5.7664476806210185
chr5	114609200	114610200	-6.059333833275564
chr5	114609300	114610300	-5.245297382664863
chr5	114609400	114610400	-5.588337870853213
chr5	114609500	114610500	-5.2743561078079155
chr5	114609600	114610600	-6.0192047824834924
chr5	114609700	114610700	-6.1858686814065145
chr5	114609800	114610800	-7.9103841315272225
chr5	114609900	114610900	-7.853550637162003
chr5	114610000	114611000	-8.466397474932208
chr5	114610100	114611100	-8.725304084934688
chr5	114610200	114611200	-8.612264414967946
chr5	114610300	114611300	-8.508434983928883
chr5	114610400	114611400	-8.648127782880948
chr5	114610500	114611500	-9.104671436106043
chr5	114610600	114611600	-8.502734070676464
chr5	114610700	114611700	-7.845040595155811
chr5	114610800	114611800	-6.979636202521969
chr5	114610900	114611900	-5.407791895561987
chr5	114611000	114612000	-4.474908039374152
chr5	114611100	114612100	-4.468384948135457
chr5	114611200	114612200	-4.544994470979232
chr5	114611300	114612300	-4.6064515633732235
chr5	114611400	114612400	-3.9543010592719248
chr5	114611500	114612500	-3.661938429641949
chr5	114611600	114612600	-4.226890822699817
chr5	114611700	114612700	-4.2916314529534265
chr5	114611800	114612800	-4.035058987794565
chr5	114611900	114612900	-5.056021263960571
chr5	114612000	114613000	-5.587412794371453
chr5	114612100	114613100	-6.073155872030598
chr5	114612200	114613200	-5.555745340715003
chr5	114612300	114613300	-5.591798401511893
chr5	114612400	114613400	-6.027327607680071
chr5	114612500	114613500	-5.511394827001253
chr5	114612600	114613600	-5.36733231304871
chr5	114612700	114613700	-5.647302359095908
chr5	114612800	114613800	-6.086545574197415
chr5	114612900	114613900	-7.055056966189432
chr5	114613000	114614000	-6.4892868081826975
chr5	114613100	114614100	-5.7763071825298375
chr5	114613200	114614200	-6.831081330720482
chr5	114613300	114614300	-6.7888187799203585
chr5	114613400	114614400	-6.8384635085139145
chr5	114613500	114614500	-7.171009109422353
chr5	114613600	114614600	-7.237834159205475
chr5	114613700	114614700	-6.74262264293472
chr5	114613800	114614800	-6.4599252607796505
chr5	114613900	114614900	-5.789142305873685
chr5	114614000	114615000	-6.5258578219047605
chr5	114614100	114615100	-6.7528509902242995
chr5	114614200	114615200	-6.721386862372031
chr5	114614300	114615300	-7.123015992940093
chr5	114614400	114615400	-7.2585827072502065
chr5	114614500	114615500	-7.1748571008453785
chr5	114614600	114615600	-6.494083395399676
chr5	114614700	114615700	-7.182987358466853
chr5	114614800	114615800	-7.166634958304403
chr5	114614900	114615900	-6.429237184147439
chr5	114615000	114616000	-6.588629453643805
chr5	114615100	114616100	-6.4893382946688805
chr5	114616400	114617400	-6.360240516054895
chr5	114616500	114617500	-6.306830671454494
chr5	114616600	114617600	-5.942644426240532
chr5	114616700	114617700	-5.576707368605745
chr5	114616800	114617800	-5.663032610354066
chr5	114616900	114617900	-6.164086304317467
chr5	114618900	114619900	-3.278543809160774
chr5	114619000	114620000	-3.159596534389309
chr5	114619100	114620100	-3.445647490590917
chr5	114619200	114620200	-4.3582569828448285
chr5	114619300	114620300	-4.742080552266984
chr5	114619400	114620400	-6.138582677942384
chr5	114619500	114620500	-6.132264177264142
chr5	114619600	114620600	-5.845446317748352
chr5	114619700	114620700	-5.499136539921566
chr5	114619800	114620800	-5.0638607856771705
chr5	114619900	114620900	-6.173366516866479
chr5	114620000	114621000	-5.65812949494425
chr5	114620100	114621100	-5.2844931915382265
chr5	114620200	114621200	-4.2258396825690285
chr5	114620300	114621300	-4.646625848758963
chr5	114620400	114621400	-3.8018948150443195
chr5	114620500	114621500	-3.8676854183283833
chr5	114620600	114621600	-4.290674333652596
chr5	114620700	114621700	-3.9405209918985915
chr5	114620800	114621800	-4.21373709569828
chr5	114620900	114621900	-4.22808761785661
chr5	114621000	114622000	-5.251174102327407
chr5	114621100	114622100	-5.331581944926146
chr5	114621200	114622200	-6.270548773856532
chr5	114621300	114622300	-5.56985592251838
chr5	114621400	114622400	-5.066331731436785
chr5	114621500	114622500	-5.58880149723824
chr5	114621600	114622600	-5.893028395161522
chr5	114621700	114622700	-6.6552671680146345
chr5	114621800	114622800	-5.948990780136657
chr5	114621900	114622900	-5.947770307769492
chr5	114622000	114623000	-5.061824677110414
chr5	114622100	114623100	-5.100775523348852
chr5	114622200	114623200	-4.720567920749975
chr5	114622300	114623300	-4.976738234902367
chr5	114622400	114623400	-4.879627719922945
chr5	114622500	114623500	-4.4253068335109065
chr5	114622600	114623600	-4.005993141323201
chr5	114622700	114623700	-3.815301237843357
chr5	114622800	114623800	-4.010564579499054
chr5	114622900	114623900	-3.8976480434577576
chr5	114623000	114624000	-4.587858516097708
chr5	114623100	114624100	-5.210841404481848
chr5	114623200	114624200	-5.1214289338271515
chr5	114623300	114624300	-5.097218829307302
chr5	114623400	114624400	-5.10980964853878
chr5	114623500	114624500	-5.232997121139476
chr5	114623600	114624600	-4.733514510298997
chr5	114623700	114624700	-5.10332565852582
chr5	114623800	114624800	-5.472406282299493
chr5	114623900	114624900	-5.48413735593908
chr5	114624000	114625000	-4.949714789199769
chr5	114624100	114625100	-4.010222517604151
chr5	114624200	114625200	-3.551077001222432
chr5	114624300	114625300	-3.2103685196076786
chr5	114624400	114625400	-4.415329406168422
chr5	114624500	114625500	-4.079844199723281
chr5	114624600	114625600	-4.136375915013166
chr5	114624700	114625700	-3.5976349755127672
chr5	114624800	114625800	-3.242782741296573
chr5	114624900	114625900	-2.57493125496293
chr5	114625000	114626000	-2.626411969399108
chr5	114625100	114626100	-2.9745914774884534
chr5	114625200	114626200	-3.2767691813375253
chr5	114625300	114626300	-3.489211989842193
chr5	114625400	114626400	-2.841711297290216
chr5	114626500	114627500	-4.951124866777383
chr5	114626600	114627600	-4.949804916034572
chr5	114626700	114627700	-4.544886723264916
chr5	114626800	114627800	-5.26247271433526
chr5	114626900	114627900	-5.193447505703946
chr5	114627000	114628000	-6.190218061879044
chr5	114627100	114628100	-5.817566922829415
chr5	114627200	114628200	-7.306657933094393
chr5	114627300	114628300	-7.529319506338074
chr5	114627400	114628400	-7.360696740953323
chr5	114627500	114628500	-6.238772836536999
chr5	114627600	114628600	-6.612771885461775
chr5	114627700	114628700	-6.665147145984332
chr5	114627800	114628800	-6.801894479081385
chr5	114627900	114628900	-6.196727061962514
chr5	114628000	114629000	-5.022227780312675
chr5	114628100	114629100	-5.158217161292053
chr5	114628500	114629500	-6.572959781823436
chr5	114628700	114629700	-6.805314254063867
chr5	114628800	114629800	-6.346396105820742
chr5	114628900	114629900	-6.86158571491341
chr5	114629000	114630000	-6.998939280716813
chr5	114629100	114630100	-7.123761516496431
chr5	114629200	114630200	-6.402349997170867
chr5	114629300	114630300	-5.990831176843924
chr5	114629400	114630400	-5.916165861868053
chr5	114629500	114630500	-5.601774125013932
chr5	114629600	114630600	-4.844922803101576
chr5	114629700	114630700	-4.32439799014802
chr5	114629800	114630800	-5.062219062296468
chr5	114629900	114630900	-5.201572739251223
chr5	114630000	114631000	-5.153340249853465
chr5	114630100	114631100	-4.513233940705039
chr5	114630200	114631200	-4.618446902633705
chr5	114630300	114631300	-4.428022445139957
chr5	114630400	114631400	-4.565313077805135
chr5	114630500	114631500	-3.8659198087012814
chr5	114630600	114631600	-4.9626583761117296
chr5	114630700	114631700	-6.0552665687053775
chr5	114630800	114631800	-4.854106824418318
chr5	114630900	114631900	-4.134223789507047
chr5	114631000	114632000	-4.359529245099986
chr5	114631100	114632100	-5.09209991615307
chr5	114631200	114632200	-5.706544277746077
chr5	114631300	114632300	-5.7983681203661135
chr5	114631400	114632400	-5.50092702889346
chr5	114631500	114632500	-5.95057183231576
chr5	114631600	114632600	-5.416385876748941
chr5	114631700	114632700	-4.650220187848278
chr5	114631800	114632800	-5.4639684952989676
chr5	114631900	114632900	-6.438043609982143
chr5	114632000	114633000	-7.0859049202846105
chr5	114632100	114633100	-6.842594220634751
chr5	114632200	114633200	-6.7737115859572405
chr5	114632300	114633300	-7.325139737350267
chr5	114632400	114633400	-7.423431061571902
chr5	114632500	114633500	-7.514201898761686
chr5	114632600	114633600	-7.633954995397719
chr5	114632700	114633700	-8.213773288683372
chr5	114632800	114633800	-8.34195121707819
chr5	114632900	114633900	-7.698515750445306
chr5	114633000	114634000	-7.142370266971463
chr5	114633100	114634100	-7.5688618127423695
chr5	114633200	114634200	-8.119420940138427
chr5	114633300	114634300	-7.865905905139392
chr5	114633400	114634400	-8.405399870015957
chr5	114633500	114634500	-8.853148630192736
chr5	114633600	114634600	-8.946569313901168
chr5	114633700	114634700	-8.767861380664971
chr5	114633800	114634800	-8.66524195160807
chr5	114633900	114634900	-8.912618427638536
chr5	114634000	114635000	-8.468052983243338
chr5	114634100	114635100	-8.012771392594702
chr5	114634200	114635200	-7.788405713090673
chr5	114634300	114635300	-7.549518976000023
chr5	114634400	114635400	-6.858655633707492
chr5	114634500	114635500	-6.917551526433238
chr5	114634600	114635600	-6.666082619201161
chr5	114634700	114635700	-7.3384096534948435
chr5	114634800	114635800	-7.599456188637942
chr5	114634900	114635900	-7.834318793371384
chr5	114635000	114636000	-8.402950480026515
chr5	114635100	114636100	-8.826902334492571
chr5	114635200	114636200	-8.376087514225791
chr5	114635300	114636300	-8.41232399235154
chr5	114635400	114636400	-8.69080965948694
chr5	114635500	114636500	-8.00302596062889
chr5	114635600	114636600	-8.160166652844719
chr5	114635700	114636700	-7.126441375688665
chr5	114635800	114636800	-6.3788438687461015
chr5	114635900	114636900	-7.134778565937832
chr5	114636000	114637000	-6.499709707886433
chr5	114636100	114637100	-6.456671115077193
chr5	114636200	114637200	-6.362735066211154
chr5	114636300	114637300	-6.65670977441859
chr5	114636400	114637400	-6.477243263734166
chr5	114636500	114637500	-6.641069336690363
chr5	114636600	114637600	-6.517562647395711
chr5	114636700	114637700	-6.5193549007327105
chr5	114636800	114637800	-7.3630064299306754
chr5	114636900	114637900	-7.010491585500484
chr5	114637000	114638000	-7.870225280445714
chr5	114637100	114638100	-7.413724616301152
chr5	114637200	114638200	-7.402444163178254
chr5	114637300	114638300	-7.3994618919792625
chr5	114637400	114638400	-6.6072535405397295
chr5	114637500	114638500	-6.023052700300424
chr5	114637600	114638600	-6.57867000751102
chr5	114637700	114638700	-6.899323460071577
chr5	114637800	114638800	-6.132225170284017
chr5	114637900	114638900	-5.034390475200711
chr5	114638000	114639000	-4.71730295712319
chr5	114638100	114639100	-5.344631575517012
chr5	114638200	114639200	-6.4030107261374285
chr5	114638300	114639300	-6.25885374508243
chr5	114638400	114639400	-7.068096020886108
chr5	114638500	114639500	-7.688834899741131
chr5	114638600	114639600	-7.044904437469054
chr5	114638700	114639700	-6.667870297456106
chr5	114638800	114639800	-6.682275228891245
chr5	114638900	114639900	-6.911950539060483
chr5	114639000	114640000	-6.588319610511511
chr5	114639100	114640100	-5.703791362830661
chr5	114639200	114640200	-4.4806587314862405
chr5	114639300	114640300	-4.078820265003231
chr5	114639400	114640400	-4.552010629080942
chr5	114639500	114640500	-4.64333721649097
chr5	114639600	114640600	-5.3710258411992635
chr5	114639700	114640700	-5.395815307538617
chr5	114641500	114642500	-5.270927424595215
chr5	114641600	114642600	-5.554767225152613
chr5	114641700	114642700	-5.368464573761694
chr5	114641800	114642800	-5.661642749817046
chr5	114641900	114642900	-7.162735938250525
chr5	114642000	114643000	-7.8958230863580665
chr5	114642100	114643100	-8.112541901629331
chr5	114642200	114643200	-8.450098962196972
chr5	114642300	114643300	-7.430728923007408
chr5	114642400	114643400	-6.139488161652776
chr5	114642500	114643500	-6.550567815773287
chr5	114642600	114643600	-6.199426337319598
chr5	114642700	114643700	-6.010209904518926
chr5	114642800	114643800	-6.088153522862581
chr5	114642900	114643900	-5.549639283178756
chr5	114643000	114644000	-4.895483066106995
chr5	114643100	114644100	-4.416108798426674
chr5	114643200	114644200	-4.182331930723345
chr5	114643300	114644300	-4.117665965556288
chr5	114643400	114644400	-4.5115786065494445
chr5	114643500	114644500	-4.357688617139549
chr5	114643600	114644600	-4.4555728739112
chr5	114643700	114644700	-4.841498603233827
chr5	114643800	114644800	-4.763242116907853
chr5	114643900	114644900	-4.373444633243634
chr5	114644000	114645000	-5.059882951837103
chr5	114644100	114645100	-6.022095797452152
chr5	114644200	114645200	-6.084607057292577
chr5	114644300	114645300	-6.131687038166692
chr5	114644400	114645400	-6.366001580075487
chr5	114644500	114645500	-6.36893609165535
chr5	114644600	114645600	-6.713222931202207
chr5	114644700	114645700	-7.021320691216856
chr5	114644800	114645800	-7.104437281472984
chr5	114644900	114645900	-6.711421686103164
chr5	114645000	114646000	-6.199262851449281
chr5	114645100	114646100	-5.090533446184019
chr5	114645200	114646200	-4.628239048978221
chr5	114645300	114646300	-4.8424439446585295
chr5	114645400	114646400	-4.2882886122586035
chr5	114645500	114646500	-4.814434578331143
chr5	114645600	114646600	-4.287773053345055
chr5	114645700	114646700	-3.9664036962377764
chr5	114645800	114646800	-3.2161837236246225
chr5	114645900	114646900	-3.739656599994327
chr5	114646000	114647000	-4.108040897020291
chr5	114646100	114647100	-4.574132524351657
chr5	114646200	114647200	-5.355514382852975
chr5	114646300	114647300	-5.304025528019244
chr5	114646400	114647400	-5.713458117412027
chr5	114646500	114647500	-4.721659585531652
chr5	114646600	114647600	-5.036286192816979
chr5	114646700	114647700	-4.976997461011688
chr5	114646800	114647800	-5.289452261768779
chr5	114646900	114647900	-5.0257747963365516
chr5	114647000	114648000	-4.296953163251208
chr5	114647100	114648100	-4.456996201369179
chr5	114647200	114648200	-4.225890731394443
chr5	114647300	114648300	-3.812777378304653
chr5	114647400	114648400	-3.81343005195368
chr5	114647500	114648500	-4.473307913186408
chr5	114647600	114648600	-4.313865810589413
chr5	114647700	114648700	-4.003885405508886
chr5	114647800	114648800	-3.9195932236449056
chr5	114647900	114648900	-3.9373724990977776
chr5	114648000	114649000	-4.188831436525377
chr5	114648100	114649100	-3.683965791177664
chr5	114648200	114649200	-3.8683761663243454
chr5	114648300	114649300	-4.499089359659696
chr5	114648400	114649400	-4.6153382242873295
chr5	114648500	114649500	-4.778694012974915
chr5	114648600	114649600	-4.918316653258797
chr5	114648700	114649700	-5.332624624550237
chr5	114648800	114649800	-5.3483726089744845
chr5	114648900	114649900	-4.614608683189934
chr5	114649000	114650000	-4.202220564718594
chr5	114649100	114650100	-4.6927285005663935
chr5	114649200	114650200	-4.0094544157171335
chr5	114649300	114650300	-3.3319327319242893
chr5	114649400	114650400	-2.793914378757836
chr5	114649500	114650500	-2.3717432183350304
chr5	114649600	114650600	-2.35584696661162
chr5	114649700	114650700	-2.1634715663322557
chr5	114649800	114650800	-2.6589806935121025
chr5	114649900	114650900	-2.5430447226072426
chr5	114650000	114651000	-2.646444397743448
chr5	114650100	114651100	-2.151001608084559
chr5	114650200	114651200	-2.6338791414474128
chr5	114650300	114651300	-2.899371836939296
chr5	114650400	114651400	-2.575107862218549
chr5	114650500	114651500	-2.9419387531446386
chr5	114650600	114651600	-2.154175107758177
chr5	114650700	114651700	-2.509277585870812
chr5	114650800	114651800	-2.2402028339574924
chr5	114650900	114651900	-3.337998083946752
chr5	114651000	114652000	-3.2751366807581235
chr5	114651100	114652100	-3.181371110802484
chr5	114651200	114652200	-2.5415520987390843
chr5	114651300	114652300	-2.710712480389893
chr5	114651400	114652400	-3.177749223793987
chr5	114651500	114652500	-3.3305107833617607
chr5	114651600	114652600	-3.715172434066664
chr5	114651700	114652700	-4.182677713567603
chr5	114651800	114652800	-4.2851732809145435
chr5	114651900	114652900	-4.063657830188782
chr5	114652000	114653000	-4.688445717482229
chr5	114652100	114653100	-4.9611791571556125
chr5	114652200	114653200	-5.357646544981543
chr5	114652300	114653300	-5.104234396129646
chr5	114652400	114653400	-4.926813779263727
chr5	114652500	114653500	-4.568571445246519
chr5	114652600	114653600	-5.391743126139502
chr5	114652700	114653700	-4.5964677380598085
chr5	114652800	114653800	-4.436252849276055
chr5	114652900	114653900	-3.682372538173232
chr5	114653000	114654000	-3.4811741688332085
chr5	114653100	114654100	-4.263115986157822
chr5	114653200	114654200	-4.3704289260650455
chr5	114653300	114654300	-4.3839475366575895
chr5	114653400	114654400	-4.257879852809442
chr5	114653500	114654500	-4.482083085928808
chr5	114653600	114654600	-4.614833243640574
chr5	114653700	114654700	-4.148410807336759
chr5	114653800	114654800	-4.0265360611133225
chr5	114653900	114654900	-5.194515184735528
chr5	114654000	114655000	-5.598972187294916
chr5	114654100	114655100	-5.182484757779831
chr5	114654200	114655200	-5.676463731780156
chr5	114654300	114655300	-5.826237177082349
chr5	114654400	114655400	-6.003141630434523
chr5	114654500	114655500	-5.933548741395264
chr5	114654600	114655600	-5.888029107473602
chr5	114654700	114655700	-6.667930406325199
chr5	114654800	114655800	-6.850898881726207
chr5	114654900	114655900	-6.148677528563943
chr5	114655000	114656000	-5.654653896961976
chr5	114655100	114656100	-4.4364634504330285
chr5	114655200	114656200	-3.497031649619687
chr5	114655300	114656300	-4.085259822973562
chr5	114655400	114656400	-4.0713140029181405
chr5	114655500	114656500	-4.348350248933204
chr5	114655600	114656600	-3.9498592411111546
chr5	114655700	114656700	-3.7771681228479608
chr5	114655800	114656800	-3.826411769633392
chr5	114655900	114656900	-4.335794766323832
chr5	114656000	114657000	-4.3397862799715154
chr5	114656100	114657100	-4.9943264703547605
chr5	114656200	114657200	-5.5116006929310775
chr5	114656300	114657300	-5.383528149867178
chr5	114656400	114657400	-5.723420590585675
chr5	114656500	114657500	-5.526729534275646
chr5	114656600	114657600	-5.869299422021988
chr5	114656700	114657700	-5.9371160322263705
chr5	114656800	114657800	-5.838592406214001
chr5	114656900	114657900	-5.156061970504732
chr5	114657000	114658000	-4.9268651801999415
chr5	114657100	114658100	-4.9882120181838605
chr5	114657200	114658200	-4.541526843882604
chr5	114657300	114658300	-4.00318952129522
chr5	114657400	114658400	-4.276630852781855
chr5	114657500	114658500	-3.793899666229245
chr5	114657600	114658600	-3.3737890471643035
chr5	114657700	114658700	-2.6525983257053585
chr5	114657800	114658800	-2.4729324226981677
chr5	114657900	114658900	-2.9353763984369414
chr5	114658000	114659000	-2.9417139272666417
chr5	114658100	114659100	-3.3798670562822584
chr5	114658200	114659200	-4.6781844891439
chr5	114658300	114659300	-4.983267868361353
chr5	114658400	114659400	-5.043639872186423
chr5	114658500	114659500	-4.3206149549825446
chr5	114658600	114659600	-4.380444481588018
chr5	114658700	114659700	-4.2334298151266605
chr5	114658800	114659800	-4.906851857394168
chr5	114658900	114659900	-5.047334348929659
chr5	114659000	114660000	-5.784388771631212
chr5	114659100	114660100	-5.762657277192758
chr5	114659200	114660200	-4.785666976969779
chr5	114659300	114660300	-5.082802584994036
chr5	114659400	114660400	-5.539256684271454
chr5	114659500	114660500	-6.585337359940742
chr5	114659600	114660600	-6.373499188687976
chr5	114659700	114660700	-6.178222901754456
chr5	114659800	114660800	-5.712481941873688
chr5	114659900	114660900	-5.677286170098651
chr5	114660000	114661000	-5.373897360956255
chr5	114660100	114661100	-5.395058646280638
chr5	114660200	114661200	-5.223831266216453
chr5	114660300	114661300	-4.786864914456168
chr5	114660400	114661400	-4.584787452733704
chr5	114660500	114661500	-3.9038422924988563
chr5	114660600	114661600	-3.3085768104562656
chr5	114660700	114661700	-4.5107645748365055
chr5	114660800	114661800	-5.302192735159586
chr5	114660900	114661900	-4.810144684392977
chr5	114661000	114662000	-4.004362567322226
chr5	114661100	114662100	-4.0572750046362485
chr5	114661200	114662200	-4.28273945474359
chr5	114661300	114662300	-4.448678488974999
chr5	114661400	114662400	-4.462786898917399
chr5	114661500	114662500	-4.4945552689146036
chr5	114661600	114662600	-5.217756373783853
chr5	114661700	114662700	-5.692879312646084
chr5	114661800	114662800	-4.847761515963471
chr5	114661900	114662900	-5.195908764246215
chr5	114662000	114663000	-5.852021543055025
chr5	114662100	114663100	-5.555233522211852
chr5	114662200	114663200	-5.676516015104189
chr5	114662300	114663300	-5.516602929379842
chr5	114662400	114663400	-5.230565333478717
chr5	114662500	114663500	-5.299607304364407
chr5	114662600	114663600	-4.71479215641014
chr5	114662700	114663700	-3.8178291380686136
chr5	114662800	114663800	-4.095118066162588
chr5	114662900	114663900	-4.0475323462961335
chr5	114663000	114664000	-3.932639742376644
chr5	114663100	114664100	-3.708442206816266
chr5	114663200	114664200	-3.410615249752748
chr5	114663300	114664300	-3.191956081027305
chr5	114664800	114665800	-4.248482704141937
chr5	114664900	114665900	-3.9375804478007668
chr5	114665000	114666000	-4.365706315436585
chr5	114665100	114666100	-4.4188417432188825
chr5	114665200	114666200	-4.579757609162481
chr5	114665300	114666300	-4.915150819421919
chr5	114665400	114666400	-4.821877064351
chr5	114665500	114666500	-3.992006610528061
chr5	114665600	114666600	-5.215721712690319
chr5	114665700	114666700	-5.4564125465339925
chr5	114665800	114666800	-5.601535826079725
chr5	114665900	114666900	-6.949280564358202
chr5	114666000	114667000	-6.676188963245592
chr5	114666100	114667100	-7.092654919961348
chr5	114666200	114667200	-7.091678388154308
chr5	114666300	114667300	-6.786702410284738
chr5	114666400	114667400	-7.705426673480492
chr5	114666500	114667500	-7.9666881302265535
chr5	114666600	114667600	-7.191250135337994
chr5	114666700	114667700	-7.341353383784107
chr5	114666800	114667800	-7.809484384723697
chr5	114666900	114667900	-7.016466106406088
chr5	114667000	114668000	-7.040624027237376
chr5	114667100	114668100	-7.978507411187109
chr5	114667200	114668200	-8.669526768284236
chr5	114667300	114668300	-8.145904817632879
chr5	114667400	114668400	-7.419205506022422
chr5	114667500	114668500	-7.412663326473933
chr5	114667600	114668600	-7.344965529976218
chr5	114667700	114668700	-6.775734843454398
chr5	114667800	114668800	-6.6997486828147474
chr5	114667900	114668900	-6.869604684550834
chr5	114668000	114669000	-7.461200954970707
chr5	114668100	114669100	-6.413712627493827
chr5	114668200	114669200	-5.99096126687232
chr5	114668300	114669300	-6.507568270443758
chr5	114668400	114669400	-6.8557022219500094
chr5	114668500	114669500	-7.052082413991688
chr5	114668600	114669600	-7.1970738115426345
chr5	114668700	114669700	-8.55051567709637
chr5	114668800	114669800	-8.940917035463231
chr5	114668900	114669900	-9.224450095659556
chr5	114669000	114670000	-9.157488305269105
chr5	114669100	114670100	-9.88404310018616
chr5	114670100	114671100	-9.172398279630693
chr5	114670200	114671200	-8.094736933300767
chr5	114670300	114671300	-7.685734740669818
chr5	114670400	114671400	-6.989676616161492
chr5	114670500	114671500	-8.07128094887037
chr5	114670600	114671600	-8.999957495900174
chr5	114670700	114671700	-9.48979270387334
chr5	114670800	114671800	-9.208990636551388
chr5	114670900	114671900	-8.173490653397131
chr5	114671000	114672000	-9.27744469383767
chr5	114672100	114673100	-9.342286100971805
chr5	114672200	114673200	-8.904467819401438
chr5	114672300	114673300	-9.144895907986745
chr5	114672400	114673400	-8.627986651425617
chr5	114672500	114673500	-9.192362396963508
chr5	114672600	114673600	-8.78048051210701
chr5	114672700	114673700	-9.80978683025374
chr5	114672800	114673800	-9.08259453885708
chr5	114672900	114673900	-8.4798966664519
chr5	114673000	114674000	-9.818953743428976
chr5	114673700	114674700	-9.608306955636133
chr5	114673800	114674800	-7.937723421398298
chr5	114675200	114676200	-7.922050848046478
chr5	114675300	114676300	-8.320733310848535
chr5	114675400	114676400	-8.282861837411584
chr5	114675500	114676500	-8.403000675124785
chr5	114675600	114676600	-8.669804428506211
chr5	114675700	114676700	-8.623868096732195
chr5	114675800	114676800	-8.271335713412824
chr5	114675900	114676900	-7.246672809046393
chr5	114676000	114677000	-8.309315251747229
chr5	114676100	114677100	-7.023443314910941
chr5	114676200	114677200	-6.281732773028775
chr5	114676300	114677300	-6.6434852003712965
chr5	114676400	114677400	-6.9239721490995825
chr5	114676500	114677500	-6.998996719420456
chr5	114676600	114677600	-7.803659169091582
chr5	114676700	114677700	-7.839338548251942
chr5	114676800	114677800	-7.97456461484921
chr5	114676900	114677900	-7.624628453847048
chr5	114677000	114678000	-6.427623307991376
chr5	114677100	114678100	-6.0191145641022015
chr5	114677200	114678200	-5.3037263785898405
chr5	114677300	114678300	-4.408329179151597
chr5	114678700	114679700	-2.47127005193508
chr5	114678800	114679800	-2.542255451329866
chr5	114678900	114679900	-3.059063573909853
chr5	114679000	114680000	-2.949787736041389
chr5	114679100	114680100	-3.202758081496968
chr5	114679200	114680200	-3.283810904378935
chr5	114679300	114680300	-3.253145335646189
chr5	114679400	114680400	-3.329346490234544
chr5	114679500	114680500	-3.524388925382825
chr5	114679600	114680600	-3.763362539830212
chr5	114679700	114680700	-3.8725273019693054
chr5	114679800	114680800	-3.680000122756976
chr5	114679900	114680900	-3.798383742198472
chr5	114680000	114681000	-4.598484727162286
chr5	114680100	114681100	-4.429137081032388
chr5	114680200	114681200	-4.3048626169515805
chr5	114680300	114681300	-4.656813938091214
chr5	114680400	114681400	-3.8370585873543135
chr5	114680500	114681500	-4.1737290513908
chr5	114680600	114681600	-4.324622863010517
chr5	114680700	114681700	-3.671301388208732
chr5	114680800	114681800	-3.8028889810861584
chr5	114680900	114681900	-3.089944176088866
chr5	114681000	114682000	-3.425409386397827
chr5	114681100	114682100	-3.485994339721568
chr5	114681200	114682200	-3.3655351760668006
chr5	114681300	114682300	-3.0895147484740644
chr5	114681400	114682400	-3.486906112839828
chr5	114681500	114682500	-3.640010508566872
chr5	114681600	114682600	-4.00955933275039
chr5	114681700	114682700	-4.283094497871023
chr5	114681800	114682800	-5.506333777457909
chr5	114681900	114682900	-5.911966156758442
chr5	114682000	114683000	-5.357656850809584
chr5	114682100	114683100	-6.068046146163898
chr5	114682200	114683200	-6.926296728564602
chr5	114682300	114683300	-6.371114775302183
chr5	114682400	114683400	-7.300967409114343
chr5	114682500	114683500	-6.6836110083553875
chr5	114682600	114683600	-6.337102371291977
chr5	114682700	114683700	-7.032205689343531
chr5	114682800	114683800	-6.58914569020883
chr5	114682900	114683900	-6.887056947796668
chr5	114683000	114684000	-7.0654943687717395
chr5	114683100	114684100	-6.4947822556648775
chr5	114683200	114684200	-6.201061475293871
chr5	114683300	114684300	-6.957733365198095
chr5	114683400	114684400	-6.305168805314199
chr5	114683500	114684500	-6.887186362864556
chr5	114683600	114684600	-6.990687900122532
chr5	114683700	114684700	-6.86043715198936
chr5	114683800	114684800	-5.366215366327529
chr5	114683900	114684900	-5.363674494657311
chr5	114684000	114685000	-5.285911318724643
chr5	114684100	114685100	-5.4137571915180445
chr5	114684200	114685200	-4.578766536680875
chr5	114684300	114685300	-4.065090249115453
chr5	114684400	114685400	-4.184114250941065
chr5	114684500	114685500	-3.4518830109014664
chr5	114684600	114685600	-3.149516669355762
chr5	114684700	114685700	-2.0822167318418807
chr5	114684800	114685800	-3.34529827070488
chr5	114684900	114685900	-2.991056739047599
chr5	114685000	114686000	-2.323618010184355
chr5	114685100	114686100	-2.0786195446922098
chr5	114685200	114686200	-2.55365527479484
chr5	114685300	114686300	-2.569728937356936
chr5	114685400	114686400	-1.9028379441918923
chr5	114686200	114687200	-1.7070657829297753
chr5	114686300	114687300	-2.3185889490001923
chr5	114686400	114687400	-3.559719572343848
chr5	114686500	114687500	-3.9283415344487382
chr5	114686600	114687600	-3.6882527155752136
chr5	114686700	114687700	-4.457174998020899
chr5	114686800	114687800	-4.338141260371919
chr5	114687400	114688400	-5.698750520069878
chr5	114687500	114688500	-5.906863895820347
chr5	114687600	114688600	-5.8110157490394965
chr5	114687700	114688700	-4.875808957469292
chr5	114687800	114688800	-6.261483288451411
chr5	114687900	114688900	-6.064050880716268
chr5	114688000	114689000	-5.395579793545987
chr5	114688100	114689100	-5.66751905901616
chr5	114688200	114689200	-5.7826217854780095
chr5	114688300	114689300	-6.173209752179156
chr5	114688400	114689400	-6.531933375131008
chr5	114688500	114689500	-6.210590109149416
chr5	114688600	114689600	-6.53764451399274
chr5	114688700	114689700	-6.730701382398993
chr5	114688800	114689800	-5.537729604921694
chr5	114688900	114689900	-5.248010027895922
chr5	114689000	114690000	-4.460806675226488
chr5	114689100	114690100	-3.9671046458109234
chr5	114689200	114690200	-4.085949817826216
chr5	114689300	114690300	-5.066063279892855
chr5	114689400	114690400	-5.027393794154075
chr5	114689500	114690500	-5.757200594506664
chr5	114689600	114690600	-6.134218865379872
chr5	114689700	114690700	-6.771641459286983
chr5	114689800	114690800	-7.251587216472642
chr5	114689900	114690900	-7.516889773938043
chr5	114690000	114691000	-8.034880730533162
chr5	114690100	114691100	-6.995312067830641
chr5	114690200	114691200	-7.0531060668608045
chr5	114690300	114691300	-6.896570731876544
chr5	114690400	114691400	-6.918249785508866
chr5	114690500	114691500	-6.978265868450348
chr5	114690600	114691600	-7.22666407287933
chr5	114690700	114691700	-7.275839903271833
chr5	114690800	114691800	-7.231101393889878
chr5	114690900	114691900	-7.0603484718557326
chr5	114691000	114692000	-7.287535814238139
chr5	114691100	114692100	-8.327957332996894
chr5	114691200	114692200	-8.244566388281301
chr5	114693500	114694500	-4.078191342798728
chr5	114693600	114694600	-4.4471572687000505
chr5	114693700	114694700	-4.833528057878676
chr5	114693800	114694800	-6.241978571397661
chr5	114693900	114694900	-6.587175087056132
chr5	114694000	114695000	-7.843558710981638
chr5	114694100	114695100	-8.14970109227276
chr5	114694200	114695200	-8.988717840430729
chr5	114694300	114695300	-9.446650534974824
chr5	114694400	114695400	-9.678746332284767
chr5	114694500	114695500	-8.994579868023699
chr5	114694600	114695600	-8.338849461534997
chr5	114694700	114695700	-7.690659515803423
chr5	114694800	114695800	-6.348099168834888
chr5	114694900	114695900	-6.031612574149063
chr5	114695000	114696000	-4.899007765516355
chr5	114695100	114696100	-4.438823082505985
chr5	114695200	114696200	-4.207512604275979
chr5	114695300	114696300	-3.5166494952475857
chr5	114695400	114696400	-3.1867989221527724
chr5	114695500	114696500	-3.607364919344708
chr5	114695600	114696600	-4.164600259936132
chr5	114695700	114696700	-6.07499136903477
chr5	114695800	114696800	-5.929900406134609
chr5	114695900	114696900	-6.194149819146679
chr5	114696000	114697000	-6.211922372735574
chr5	114696100	114697100	-6.2621053148740105
chr5	114696200	114697200	-5.8351995291110565
chr5	114696300	114697300	-5.928075595278523
chr5	114697000	114698000	-4.068911074929908
chr5	114697100	114698100	-4.668153736579795
chr5	114697200	114698200	-5.490280215502355
chr5	114697300	114698300	-5.163662629491332
chr5	114697600	114698600	-6.036244049703223
chr5	114697700	114698700	-5.5766954752183535
chr5	114697800	114698800	-5.113123860774284
chr5	114697900	114698900	-4.867059747765078
chr5	114698000	114699000	-5.109790342130361
chr5	114698100	114699100	-4.404698362635867
chr5	114698200	114699200	-4.977030089165804
chr5	114698300	114699300	-5.804910828244393
chr5	114698400	114699400	-6.446060343037456
chr5	114698500	114699500	-5.034414270265699
chr5	114698600	114699600	-4.300707374012628
chr5	114698700	114699700	-4.848163531151063
chr5	114698800	114699800	-5.1733154005583515
chr5	114698900	114699900	-5.82296999633655
chr5	114699000	114700000	-5.675858815809093
chr5	114699100	114700100	-6.420572017736638
chr5	114699200	114700200	-6.152483671192591
chr5	114699300	114700300	-6.014880888829273
chr5	114699400	114700400	-6.6064925862674215
chr5	114699500	114700500	-7.374927482362722
chr5	114699600	114700600	-8.255807194815388
chr5	114699700	114700700	-7.5375170520779005
chr5	114699800	114700800	-7.788668027598858
chr5	114699900	114700900	-7.76973527691753
chr5	114700000	114701000	-8.268728786014552
chr5	114700100	114701100	-7.39103115970213
chr5	114700200	114701200	-6.6588209547264565
chr5	114700300	114701300	-7.4711311873789725
chr5	114700400	114701400	-7.0486512864366135
chr5	114700500	114701500	-7.427639455727241
chr5	114700600	114701600	-7.885001535033027
chr5	114700700	114701700	-8.719622597144486
chr5	114700800	114701800	-8.629241373570403
chr5	114700900	114701900	-8.344932141526396
chr5	114701000	114702000	-8.095120373754574
chr5	114701100	114702100	-8.66436346655103
chr5	114701200	114702200	-8.683764048931767
chr5	114701300	114702300	-7.616872123180741
chr5	114701400	114702400	-6.782614936985805
chr5	114701500	114702500	-5.152431317902405
chr5	114701600	114702600	-4.600380029450274
chr5	114701700	114702700	-4.583112916115282
chr5	114701800	114702800	-4.507642649646497
chr5	114701900	114702900	-4.479230403941684
chr5	114702000	114703000	-4.51136818238135
chr5	114702100	114703100	-4.824741502572729
chr5	114702200	114703200	-5.3768020159681775
chr5	114702300	114703300	-4.980405039371379
chr5	114702400	114703400	-5.876553951473165
chr5	114702500	114703500	-6.399633050079317
chr5	114702600	114703600	-6.0227446091083525
chr5	114702700	114703700	-6.3846063295359965
chr5	114702800	114703800	-5.938057636933014
chr5	114702900	114703900	-6.0705468754374685
chr5	114703000	114704000	-5.718500216883421
chr5	114703100	114704100	-5.464452494830182
chr5	114703200	114704200	-4.996330988903499
chr5	114703300	114704300	-4.962807362048757
chr5	114703400	114704400	-3.964745054094184
chr5	114703500	114704500	-3.919692512071293
chr5	114703600	114704600	-3.7848580719898535
chr5	114703700	114704700	-2.6292679016615566
chr5	114705300	114706300	-2.4913085965146697
chr5	114705400	114706400	-3.6727588813685936
chr5	114705500	114706500	-4.1680597346974535
chr5	114705600	114706600	-3.3452885545793496
chr5	114705700	114706700	-3.3123290524258224
chr5	114705800	114706800	-4.254680396948822
chr5	114705900	114706900	-3.8624328396384358
chr5	114706000	114707000	-3.75782413338131
chr5	114706100	114707100	-3.6288387325616163
chr5	114706200	114707200	-3.3008565577099147
chr5	114706300	114707300	-2.378140034218464
chr5	114706400	114707400	-1.2976478079879483
chr5	114706500	114707500	-1.883359736982035
chr5	114706600	114707600	-2.397420579822387
chr5	114706700	114707700	-2.7133052623689724
chr5	114706800	114707800	-3.368800905383317
chr5	114706900	114707900	-4.369376331630332
chr5	114707000	114708000	-4.752662992690978
chr5	114707100	114708100	-4.956123393349588
chr5	114707200	114708200	-4.944383022226597
chr5	114707300	114708300	-5.288923364768088
chr5	114707400	114708400	-5.462510759997781
chr5	114707500	114708500	-4.94574495976785
chr5	114707600	114708600	-4.761686911297336
chr5	114707700	114708700	-4.5002668099229055
chr5	114707800	114708800	-4.583413270033073
chr5	114707900	114708900	-4.008416027753594
chr5	114708000	114709000	-3.835261644373654
chr5	114708100	114709100	-4.188639162492693
chr5	114708200	114709200	-4.150223411834282
chr5	114708300	114709300	-4.735489886197216
chr5	114708400	114709400	-4.681727098551822
chr5	114708500	114709500	-5.3121766761009725
chr5	114708600	114709600	-5.571668526074864
chr5	114708700	114709700	-5.035795209500053
chr5	114708800	114709800	-4.379712700444881
chr5	114708900	114709900	-4.320760235625131
chr5	114709000	114710000	-4.348792746387718
chr5	114709100	114710100	-3.6809459694727718
chr5	114709200	114710200	-3.4859571238047797
chr5	114709300	114710300	-2.411775826106714
chr5	114709800	114710800	-2.7908727652113283
chr5	114709900	114710900	-4.113096101826343
chr5	114710000	114711000	-4.069780740443964
chr5	114710100	114711100	-4.39355558919914
chr5	114710200	114711200	-4.911921818906209
chr5	114710300	114711300	-5.1408141279198745
chr5	114710400	114711400	-4.719198088615982
chr5	114710500	114711500	-4.641214357071099
chr5	114710600	114711600	-4.544991055429329
chr5	114710700	114711700	-5.373450676483006
chr5	114710800	114711800	-4.967209663402617
chr5	114710900	114711900	-4.250755416396847
chr5	114711000	114712000	-4.036128866175257
chr5	114711100	114712100	-4.208932346536115
chr5	114711200	114712200	-3.743925666366453
chr5	114711300	114712300	-3.1382258357190262
chr5	114711400	114712400	-3.8638347157501
chr5	114711500	114712500	-4.098146442833301
chr5	114711600	114712600	-3.845455860004273
chr5	114711700	114712700	-2.5658962466306283
chr5	114711800	114712800	-2.892035550625021
chr5	114711900	114712900	-3.205518470343044
chr5	114712000	114713000	-3.4877124371938213
chr5	114712100	114713100	-2.990877289195109
chr5	114712200	114713200	-3.873776462322325
chr5	114712300	114713300	-5.1273626365226885
chr5	114712400	114713400	-4.859434153989897
chr5	114712500	114713500	-4.855098129757528
chr5	114712600	114713600	-4.840019691617117
chr5	114712700	114713700	-6.0519494089584125
chr5	114712800	114713800	-5.306196412869041
chr5	114712900	114713900	-4.694231944492948
chr5	114713000	114714000	-4.864185032240607
chr5	114713100	114714100	-5.738637557755872
chr5	114713200	114714200	-5.134040718073075
chr5	114713300	114714300	-3.8324581828429882
chr5	114713400	114714400	-4.465900639031736
chr5	114713500	114714500	-4.257291956642442
chr5	114713600	114714600	-4.368565835010128
chr5	114713700	114714700	-3.4271919849043764
chr5	114713800	114714800	-3.7756310926917176
chr5	114713900	114714900	-4.009527381071096
chr5	114714000	114715000	-3.445564458674489
chr5	114714100	114715100	-2.216900436484321
chr5	114714200	114715200	-1.91528244931339
chr5	114715500	114716500	-5.445427176186365
chr5	114715600	114716600	-5.76890059079502
chr5	114715700	114716700	-5.533494390787772
chr5	114715800	114716800	-5.782146400284164
chr5	114715900	114716900	-5.647206677590357
chr5	114716000	114717000	-6.8310094004461375
chr5	114716100	114717100	-6.308904304575733
chr5	114716200	114717200	-6.412014253007617
chr5	114716300	114717300	-6.532794968560514
chr5	114716400	114717400	-6.431933898724733
chr5	114716500	114717500	-7.052434676122148
chr5	114716600	114717600	-7.076985372039798
chr5	114716700	114717700	-7.379212524111949
chr5	114716800	114717800	-6.6252203231395095
chr5	114716900	114717900	-6.4306855519152535
chr5	114717000	114718000	-5.173032545022291
chr5	114717100	114718100	-5.295360897002041
chr5	114717200	114718200	-5.228737362292437
chr5	114717300	114718300	-4.7981057729015335
chr5	114717400	114718400	-5.0155690528925705
chr5	114717500	114718500	-5.1952796209149765
chr5	114717600	114718600	-4.615691611236879
chr5	114717700	114718700	-4.067687172409362
chr5	114717800	114718800	-3.8430953574373565
chr5	114717900	114718900	-4.117294550347483
chr5	114718000	114719000	-4.90154602858875
chr5	114718100	114719100	-4.7901004382978085
chr5	114718200	114719200	-4.427824669275012
chr5	114718300	114719300	-4.783837308124903
chr5	114718400	114719400	-3.868841502423453
chr5	114718500	114719500	-3.680607744839667
chr5	114718600	114719600	-3.869707708181504
chr5	114718700	114719700	-3.997596411446295
chr5	114718800	114719800	-4.877861166597733
chr5	114718900	114719900	-4.845261946196262
chr5	114719000	114720000	-4.747691379141613
chr5	114719100	114720100	-5.314452235782419
chr5	114719200	114720200	-5.534237081763225
chr5	114719300	114720300	-4.79657690428921
chr5	114719400	114720400	-5.13547355661738
chr5	114719500	114720500	-4.213690729160357
chr5	114719600	114720600	-4.685311681489272
chr5	114719700	114720700	-5.480242322937576
chr5	114719800	114720800	-4.887277143124481
chr5	114719900	114720900	-4.4491795239412015
chr5	114720000	114721000	-4.437807214255752
chr5	114720100	114721100	-3.63691884017676
chr5	114720200	114721200	-3.2863597416155828
chr5	114720300	114721300	-3.9326881859843055
chr5	114720400	114721400	-3.807040866772215
chr5	114720500	114721500	-4.057207821311146
chr5	114720600	114721600	-3.548177060605109
chr5	114720700	114721700	-2.8326450046228926
chr5	114720800	114721800	-2.3368217929695936
chr5	114720900	114721900	-2.0710240093084287
chr5	114721000	114722000	-1.3345094673264357
chr5	114721100	114722100	-1.4669612207110905
chr5	114721200	114722200	-1.4464767631367759
chr5	114721600	114722600	-5.491867783296076
chr5	114721700	114722700	-5.964650334999577
chr5	114721800	114722800	-6.053522371810755
chr5	114721900	114722900	-6.123587946354832
chr5	114722000	114723000	-5.1133980138286255
chr5	114722100	114723100	-5.310078695226697
chr5	114722200	114723200	-4.808824345229106
chr5	114722300	114723300	-4.5761952119718
chr5	114722400	114723400	-4.057165701521002
chr5	114722500	114723500	-3.609326046457469
chr5	114722600	114723600	-3.3329475819749006
chr5	114722700	114723700	-3.0560629963199286
chr5	114722800	114723800	-2.7561927244997686
chr5	114722900	114723900	-2.792054179539906
chr5	114723000	114724000	-3.253060267925987
chr5	114723100	114724100	-2.7943088472228403
chr5	114723200	114724200	-3.504137444925629
chr5	114723300	114724300	-3.2960311378588862
chr5	114723400	114724400	-3.187996860369069
chr5	114723500	114724500	-3.1735442014021618
chr5	114723600	114724600	-2.879683341748969
chr5	114723700	114724700	-2.9817576800113987
chr5	114723800	114724800	-2.811457556318401
chr5	114723900	114724900	-3.5389129365729546
chr5	114724000	114725000	-3.476850901855833
chr5	114724100	114725100	-4.5597209946327
chr5	114724200	114725200	-4.30648412222027
chr5	114724300	114725300	-4.1982575522525885
chr5	114724400	114725400	-3.955141704151502
chr5	114724500	114725500	-4.606360093100153
chr5	114724600	114725600	-5.498712184968783
chr5	114724700	114725700	-5.409958242424287
chr5	114724800	114725800	-6.268518422699626
chr5	114724900	114725900	-5.58724192254089
chr5	114725000	114726000	-6.388141164858126
chr5	114725100	114726100	-5.603221116143831
chr5	114725200	114726200	-5.79492223914598
chr5	114725300	114726300	-6.7006714715605495
chr5	114725400	114726400	-7.199397828270725
chr5	114725500	114726500	-6.669211811500976
chr5	114725600	114726600	-6.489483360348201
chr5	114725700	114726700	-6.606669499455074
chr5	114725800	114726800	-6.522579744820288
chr5	114725900	114726900	-6.932827215821643
chr5	114726000	114727000	-6.613100601854301
chr5	114726100	114727100	-7.57243173488136
chr5	114726200	114727200	-6.9686926212413125
chr5	114726300	114727300	-6.335316907887553
chr5	114726400	114727400	-6.164112707055121
chr5	114726500	114727500	-6.427872556079631
chr5	114726600	114727600	-6.319364404908869
chr5	114726700	114727700	-6.324130383743451
chr5	114726800	114727800	-6.264182410801874
chr5	114726900	114727900	-6.810723845727007
chr5	114727000	114728000	-6.650108361928417
chr5	114727100	114728100	-5.416162058521112
chr5	114727200	114728200	-5.662462940206593
chr5	114727300	114728300	-5.6805422351848796
chr5	114727400	114728400	-4.9488888086125575
chr5	114727500	114728500	-4.386895679804902
chr5	114727600	114728600	-4.220577455160393
chr5	114727700	114728700	-4.9214082831333785
chr5	114727800	114728800	-4.083860894568425
chr5	114727900	114728900	-3.4344515407357417
chr5	114728000	114729000	-3.7735241337636407
chr5	114728100	114729100	-4.254159126265922
chr5	114728200	114729200	-4.649004519738985
chr5	114728300	114729300	-4.888067436370698
chr5	114728400	114729400	-5.126809309686039
chr5	114728500	114729500	-5.730440299987924
chr5	114728600	114729600	-5.565153633903326
chr5	114728700	114729700	-4.878212269956448
chr5	114728800	114729800	-6.1351825303591285
chr5	114728900	114729900	-6.235134047245162
chr5	114729000	114730000	-6.025225686922149
chr5	114729100	114730100	-6.0022485053338706
chr5	114729200	114730200	-5.351247384487087
chr5	114729300	114730300	-4.913508480123637
chr5	114729400	114730400	-5.0611399277735725
chr5	114729500	114730500	-5.0128158829234515
chr5	114729600	114730600	-5.2980202793783215
chr5	114729700	114730700	-5.529502044997374
chr5	114729800	114730800	-5.406516608109393
chr5	114729900	114730900	-5.169864601702925
chr5	114730000	114731000	-4.500841058207538
chr5	114730100	114731100	-4.2532670156417165
chr5	114730200	114731200	-4.73978247204937
chr5	114730300	114731300	-4.363711000336582
chr5	114730400	114731400	-4.783923331126943
chr5	114730500	114731500	-4.499219545938929
chr5	114730600	114731600	-5.001305086504302
chr5	114730700	114731700	-4.587885617833535
chr5	114730800	114731800	-3.5467471659372687
chr5	114730900	114731900	-4.0880909621256825
chr5	114731000	114732000	-4.465428910240445
chr5	114731100	114732100	-4.936503757255751
chr5	114731200	114732200	-4.971216158922581
chr5	114731300	114732300	-5.563446344075374
chr5	114731400	114732400	-5.490321092916905
chr5	114731500	114732500	-5.979138216016986
chr5	114731600	114732600	-5.530478996922346
chr5	114731700	114732700	-5.792090462659572
chr5	114731800	114732800	-6.122198323513446
chr5	114731900	114732900	-5.1607148849719096
chr5	114732000	114733000	-5.358971949531171
chr5	114732100	114733100	-4.773690457377827
chr5	114732200	114733200	-4.352221924578124
chr5	114732300	114733300	-4.521919389505582
chr5	114732400	114733400	-3.850669137508736
chr5	114732500	114733500	-3.1593321655861293
chr5	114732600	114733600	-2.788929124306624
chr5	114732700	114733700	-2.9731469726001163
chr5	114732800	114733800	-3.184035078179987
chr5	114732900	114733900	-3.1502295261334328
chr5	114733000	114734000	-3.6027007239986415
chr5	114733100	114734100	-4.326364104805069
chr5	114733200	114734200	-4.471356869933773
chr5	114733300	114734300	-4.260274852222957
chr5	114733400	114734400	-3.9203521034065534
chr5	114733500	114734500	-4.292033288152108
chr5	114733600	114734600	-4.727742508091184
chr5	114733700	114734700	-4.174726688894847
chr5	114733800	114734800	-3.9809256841739407
chr5	114733900	114734900	-4.458328196494167
chr5	114734000	114735000	-4.582605451585548
chr5	114734100	114735100	-4.089795302801656
chr5	114734200	114735200	-4.400803755638552
chr5	114734300	114735300	-4.298971417210451
chr5	114734400	114735400	-4.8736234709225945
chr5	114734500	114735500	-4.761268867830863
chr5	114734600	114735600	-4.87149914823637
chr5	114734700	114735700	-4.614701006894832
chr5	114734800	114735800	-4.0327329668834135
chr5	114734900	114735900	-3.4005765099639302
chr5	114735000	114736000	-2.5304000425701054
chr5	114735100	114736100	-2.149156410462745
chr5	114735200	114736200	-1.9514110398683602
chr5	114735300	114736300	-2.1242832448827667
chr5	114735400	114736400	-2.01679681902066
chr5	114735500	114736500	-1.9580383046824543
chr5	114735600	114736600	-1.5476149576857443
chr5	114735700	114736700	-1.8147970750225264
chr5	114735800	114736800	-2.4978438859030465
chr5	114735900	114736900	-2.8630852481343947
chr5	114736000	114737000	-3.3791082637592136
chr5	114736100	114737100	-4.425351127809483
chr5	114736200	114737200	-4.335683742832611
chr5	114736300	114737300	-4.623347372937304
chr5	114736400	114737400	-4.507447693649851
chr5	114736500	114737500	-4.62412199964144
chr5	114736600	114737600	-4.368021361634692
chr5	114736700	114737700	-3.7853022221333688
chr5	114736800	114737800	-3.4688473864737683
chr5	114736900	114737900	-3.759534359813336
chr5	114737000	114738000	-3.591314962586443
chr5	114737100	114738100	-2.638266294170067
chr5	114737200	114738200	-1.9526622170447263
chr5	114737300	114738300	-2.088109856579416
chr5	114737400	114738400	-2.0695655019044987
chr5	114737500	114738500	-1.9557678814625328
chr5	114737600	114738600	-2.0227061775024286
chr5	114737700	114738700	-2.9894456715616435
chr5	114737800	114738800	-2.7091462786083187
chr5	114737900	114738900	-1.9043988101773768
chr5	114738000	114739000	-1.7303183146052756
chr5	114738100	114739100	-1.4638969844970713
chr5	114738200	114739200	-2.053832840092608
chr5	114738300	114739300	-2.2944696314351742
chr5	114738400	114739400	-2.436664553617298
chr5	114738500	114739500	-2.9359733552178615
chr5	114738600	114739600	-3.649530643567916
chr5	114738700	114739700	-2.9972830573777385
chr5	114738800	114739800	-3.5360730212465823
chr5	114738900	114739900	-3.7603678548266806
chr5	114739000	114740000	-3.6932960544427287
chr5	114739100	114740100	-4.116807965679708
chr5	114739200	114740200	-4.422856969069525
chr5	114739300	114740300	-3.935800082152273
chr5	114739400	114740400	-4.447983793538658
chr5	114739500	114740500	-3.3103802590981743
chr5	114739600	114740600	-2.5297922864453124
chr5	114739700	114740700	-2.7814385398145527
chr5	114739800	114740800	-2.977577566152761
chr5	114739900	114740900	-3.113393553226834
chr5	114740000	114741000	-3.3560351828215516
chr5	114740100	114741100	-3.437867469033923
chr5	114740200	114741200	-3.809043216267984
chr5	114740300	114741300	-3.3515077829142634
chr5	114740400	114741400	-2.4757030623191767
chr5	114740500	114741500	-3.011048577207313
chr5	114740600	114741600	-2.8273739345182447
chr5	114740700	114741700	-2.381895325860234
chr5	114740800	114741800	-2.191808040723994
chr5	114740900	114741900	-2.3563373885596017
chr5	114741000	114742000	-2.4411345265308744
chr5	114741100	114742100	-2.556268589846279
chr5	114741200	114742200	-1.5828565203689018
chr5	114741300	114742300	-2.670512162960591
chr5	114741400	114742400	-3.2094118070658766
chr5	114741500	114742500	-2.9920070765338003
chr5	114741600	114742600	-2.775763455996464
chr5	114741700	114742700	-3.739675709328039
chr5	114741800	114742800	-2.840509914494897
chr5	114741900	114742900	-2.263371411420717
chr5	114742000	114743000	-1.64755697716238
chr5	114742100	114743100	-1.8617975817831856
chr5	114742200	114743200	-2.4248288059155927
chr5	114742300	114743300	-1.6354874551391343
chr5	114742400	114743400	-1.7141352030469146
chr5	114742500	114743500	-1.7042417075436551
chr5	114742600	114743600	-2.3080695706894603
chr5	114742700	114743700	-2.0884083315167974
chr5	114742800	114743800	-2.8560320328232933
chr5	114742900	114743900	-3.2839460161039336
chr5	114743000	114744000	-4.081318333340653
chr5	114743100	114744100	-4.026324033311118
chr5	114743200	114744200	-3.9085874674876835
chr5	114743300	114744300	-3.6740104537760887
chr5	114743400	114744400	-3.3801851987947167
chr5	114743500	114744500	-3.4685396129828967
chr5	114743600	114744600	-3.180805904951767
chr5	114743700	114744700	-2.8149269324908133
chr5	114743800	114744800	-3.099758069171485
chr5	114743900	114744900	-3.0245833916946023
chr5	114744000	114745000	-3.075887003632124
chr5	114744100	114745100	-3.2991930448407323
chr5	114744200	114745200	-2.9263172614581894
chr5	114744300	114745300	-3.261583908703096
chr5	114744400	114745400	-3.3197220392395037
chr5	114744500	114745500	-3.1607519278555967
chr5	114744600	114745600	-3.1496406199658127
chr5	114744700	114745700	-3.1057315951491185
chr5	114744800	114745800	-2.0321459998224047
chr5	114744900	114745900	-1.9171622705192943
chr5	114745000	114746000	-0.6316317164028885
chr5	114745300	114746300	0.4138033150659655
chr5	114745400	114746400	0.13616708471641348
chr5	114745500	114746500	-0.21508474116806006
chr5	114745600	114746600	-0.2666570150815727
chr5	114745700	114746700	-0.4435419591466463
chr5	114745800	114746800	-0.7006457319852571
chr5	114745900	114746900	-1.1589403503351332
chr5	114746000	114747000	-1.9647407263157968
chr5	114746100	114747100	-2.450082775963674
chr5	114746200	114747200	-2.680805975472074
chr5	114746300	114747300	-3.075730663529821
chr5	114746400	114747400	-3.742119045618952
chr5	114746500	114747500	-4.155233770613924
chr5	114746600	114747600	-4.918634641927715
chr5	114746700	114747700	-4.744015186627296
chr5	114746800	114747800	-5.157662720289796
chr5	114746900	114747900	-5.518869358111352
chr5	114747000	114748000	-5.00128439533053
chr5	114747100	114748100	-4.792442774606187
chr5	114747200	114748200	-3.856454676921453
chr5	114747300	114748300	-4.634838857250358
chr5	114747400	114748400	-3.9903967853168334
chr5	114747500	114748500	-3.336043671085955
chr5	114747600	114748600	-2.093142002760636
chr5	114747700	114748700	-2.2231551137146286
chr5	114747800	114748800	-2.044562283540873
chr5	114747900	114748900	-1.5317493039181866
chr5	114748000	114749000	-1.641171862921791
chr5	114748100	114749100	-1.772817727407788
chr5	114748200	114749200	-2.2163701048509408
chr5	114748300	114749300	-1.2139583563137726
chr5	114748400	114749400	-1.2419412088616624
chr5	114748500	114749500	-1.1914574042024424
chr5	114748600	114749600	-1.6551960792124267
chr5	114748700	114749700	-0.8819852189083779
chr5	114748800	114749800	-0.9181844240565428
chr5	114748900	114749900	-0.17096564952908516
chr5	114749000	114750000	-0.8667810595430155
chr5	114749100	114750100	-0.7654210643254274
chr5	114749200	114750200	-1.5149126759099378
chr5	114749300	114750300	-2.1657991772030707
chr5	114749400	114750400	-1.98370766665626
chr5	114749500	114750500	-2.2871987799026097
chr5	114749600	114750600	-2.343653083141532
chr5	114749700	114750700	-2.7509694780833507
chr5	114749800	114750800	-2.997777411083906
chr5	114749900	114750900	-3.69231029858062
chr5	114750000	114751000	-3.4580081512099285
chr5	114750100	114751100	-3.3058778924333487
chr5	114750200	114751200	-2.9581891652780814
chr5	114750300	114751300	-2.3252461624276264
chr5	114750400	114751400	-2.679557964987998
chr5	114750500	114751500	-2.3753619270010735
chr5	114750600	114751600	-2.903696006961648
chr5	114750700	114751700	-2.9809867094380014
chr5	114750800	114751800	-2.4960004735482406
chr5	114750900	114751900	-2.475631516763728
chr5	114751000	114752000	-2.201292599764376
chr5	114751100	114752100	-2.190141737019934
chr5	114751200	114752200	-2.143215210975453
chr5	114751300	114752300	-1.967539358834618
chr5	114751400	114752400	-2.038024643713869
chr5	114751500	114752500	-2.776690780928252
chr5	114751600	114752600	-3.0775244973085525
chr5	114751700	114752700	-3.0239502746928104
chr5	114751800	114752800	-3.4900287416977838
chr5	114751900	114752900	-3.0608894065832484
chr5	114752000	114753000	-3.054181899409844
chr5	114752100	114753100	-3.3515510809101734
chr5	114753200	114754200	-1.72579594849706
chr5	114753300	114754300	-1.9466103070731944
chr5	114753400	114754400	-1.9106861848789791
chr5	114753500	114754500	-1.6403455773453892
chr5	114753600	114754600	-1.8210095303036584
chr5	114753700	114754700	-1.8835633587480285
chr5	114753800	114754800	-2.3199846873148693
chr5	114753900	114754900	-2.4957450871718696
chr5	114754000	114755000	-1.9458161004605998
chr5	114754100	114755100	-2.088395697889028
chr5	114754200	114755200	-1.6038924896515754
chr5	114754300	114755300	-1.3906024658022935
chr5	114754400	114755400	-1.8442802269660608
chr5	114754500	114755500	-2.494585501839902
chr5	114754600	114755600	-2.5065914763600516
chr5	114754700	114755700	-3.1520800467002377
chr5	114754800	114755800	-2.9903636398345332
chr5	114754900	114755900	-2.9854666663503284
chr5	114755000	114756000	-2.1190757729786767
chr5	114755100	114756100	-2.383393880790856
chr5	114755200	114756200	-3.0401932844818256
chr5	114755300	114756300	-2.9623158065805284
chr5	114755400	114756400	-2.36740296610466
chr5	114755500	114756500	-2.5515821389282185
chr5	114755600	114756600	-2.6977341157788843
chr5	114755700	114756700	-1.9154049435467688
chr5	114755800	114756800	-1.4452309409029584
chr5	114755900	114756900	-0.8963862852430851
chr5	114756000	114757000	-2.460963953777765
chr5	114756100	114757100	-2.5020379081770274
chr5	114756200	114757200	-1.730492768980068
chr5	114756300	114757300	-2.447093711325171
chr5	114756400	114757400	-2.121528142838768
chr5	114756500	114757500	-1.4963942769992045
chr5	114756600	114757600	-2.0401577993976523
chr5	114756700	114757700	-1.9036409867534667
chr5	114756800	114757800	-1.9816079768294537
chr5	114756900	114757900	-2.644089825483434
chr5	114757000	114758000	-1.8736962990078376
chr5	114757100	114758100	-2.2410698329708447
chr5	114757200	114758200	-2.782238106226651
chr5	114757300	114758300	-2.26921984869552
chr5	114757400	114758400	-2.7196863537177527
chr5	114757500	114758500	-3.057644326573705
chr5	114757600	114758600	-2.7812301535965163
chr5	114757700	114758700	-2.937045375047357
chr5	114757800	114758800	-2.8027343889825898
chr5	114757900	114758900	-2.9952211582366366
chr5	114758000	114759000	-3.5166634548710705
chr5	114758100	114759100	-2.29899140247318
chr5	114758200	114759200	-2.41047857140446
chr5	114758300	114759300	-1.924832314731048
chr5	114758400	114759400	-2.221766081223873
chr5	114758500	114759500	-2.191124552186752
chr5	114758600	114759600	-2.0707516276265285
chr5	114758700	114759700	-1.9402357534976256
chr5	114758800	114759800	-2.615696079732485
chr5	114758900	114759900	-2.3410939025770703
chr5	114759000	114760000	-2.4280225154600497
chr5	114759100	114760100	-3.0772362213093865
chr5	114759200	114760200	-2.812215143444021
chr5	114759300	114760300	-2.853776623413049
chr5	114759400	114760400	-2.353224101663652
chr5	114759500	114760500	-1.8946763434896428
chr5	114759600	114760600	-1.6601483524631673
chr5	114759700	114760700	-2.1777162771362883
chr5	114759800	114760800	-1.970186174459081
chr5	114759900	114760900	-1.4989526262790331
chr5	114760000	114761000	-0.7794652588343749
chr5	114760100	114761100	-1.0843490560785287
chr5	114760200	114761200	-0.9663016487735896
chr5	114760300	114761300	-1.078616404320308
chr5	114760400	114761400	-1.689434293446278
chr5	114760500	114761500	-2.3746781083027866
chr5	114760600	114761600	-2.253775988111378
chr5	114760700	114761700	-2.011695892335489
chr5	114760800	114761800	-1.838610143147436
chr5	114760900	114761900	-2.2064355999871217
chr5	114761000	114762000	-2.2448938899967072
chr5	114761100	114762100	-1.3338431466074652
chr5	114761200	114762200	-2.288628785026244
chr5	114761300	114762300	-2.6739681705123486
chr5	114761400	114762400	-2.8169211864092563
chr5	114761500	114762500	-2.093394192836228
chr5	114761600	114762600	-2.7154023828509235
chr5	114761700	114762700	-3.278125168797688
chr5	114761800	114762800	-3.573723618451425
chr5	114761900	114762900	-3.803753331258723
chr5	114762000	114763000	-3.4696406127830053
chr5	114762100	114763100	-3.9791181277542615
chr5	114762300	114763300	-3.06049943813964
chr5	114762400	114763400	-2.5935297977212377
chr5	114762500	114763500	-3.19241220714364
chr5	114763100	114764100	-2.197927405977349
chr5	114763200	114764200	-1.7884685889710823
chr5	114763400	114764400	-1.5343329749020802
chr5	114763600	114764600	-2.0545181301888054
chr5	114763700	114764700	-2.9547441149042486
chr5	114763800	114764800	-3.66328930394785
chr5	114763900	114764900	-3.9534108875760814
chr5	114764000	114765000	-3.8732241751614827
chr5	114764100	114765100	-3.4694959384941546
chr5	114764200	114765200	-4.17680135864688
chr5	114764300	114765300	-5.446002450478492
chr5	114764400	114765400	-5.814083391564645
chr5	114764500	114765500	-5.796502180229767
chr5	114764600	114765600	-5.966459263846207
chr5	114764700	114765700	-4.849930294840579
chr5	114764800	114765800	-4.965035705841167
chr5	114764900	114765900	-5.264205226587906
chr5	114765000	114766000	-5.280108229234088
chr5	114765100	114766100	-4.706097441352679
chr5	114765200	114766200	-4.292611342216127
chr5	114765300	114766300	-3.541133613977001
chr5	114765400	114766400	-2.88898087897923
chr5	114765500	114766500	-3.3303069025777674
chr5	114765600	114766600	-2.6329304863847383
chr5	114765700	114766700	-2.733594041171812
chr5	114765800	114766800	-2.0387885108433657
chr5	114765900	114766900	-1.8535944191868887
chr5	114766000	114767000	-2.386203651749293
chr5	114766100	114767100	-2.6872645605602994
chr5	114766200	114767200	-3.0805863826907998
chr5	114766300	114767300	-3.2720153300477137
chr5	114766400	114767400	-3.4602646285722582
chr5	114766500	114767500	-2.2295244367135694
chr5	114766600	114767600	-2.2440106672972018
chr5	114766700	114767700	-3.554133719700656
chr5	114766800	114767800	-4.462184889259033
chr5	114766900	114767900	-4.219323619655544
chr5	114767000	114768000	-4.040990802622012
chr5	114767100	114768100	-4.920926875239335
chr5	114767200	114768200	-4.49666103492646
chr5	114767300	114768300	-4.718749441130462
chr5	114767400	114768400	-4.765346088092797
chr5	114767500	114768500	-5.4441845028470635
chr5	114767600	114768600	-4.883184067174302
chr5	114767700	114768700	-4.320161298073362
chr5	114767800	114768800	-3.5990946788323863
chr5	114767900	114768900	-3.6086633043490934
chr5	114768000	114769000	-3.469541690174904
chr5	114768100	114769100	-3.647541650640626
chr5	114768200	114769200	-4.177161618318562
chr5	114768300	114769300	-3.72570135062048
chr5	114768400	114769400	-3.8606174303586616
chr5	114768500	114769500	-4.313537514780885
chr5	114768600	114769600	-4.580978898326081
chr5	114768700	114769700	-4.453129736169175
chr5	114768800	114769800	-4.541556155397032
chr5	114768900	114769900	-4.4046667644499085
chr5	114769000	114770000	-4.153665685185176
chr5	114769100	114770100	-3.1884366280343484
chr5	114769200	114770200	-2.913591205134419
chr5	114769300	114770300	-3.3406998878264202
chr5	114769400	114770400	-3.621405556663369
chr5	114769500	114770500	-2.6553144175767978
chr5	114769600	114770600	-3.947030544475725
chr5	114769700	114770700	-3.1721462896823107
chr5	114769800	114770800	-3.0930883517219425
chr5	114769900	114770900	-3.9653230714918255
chr5	114770000	114771000	-4.452585534167256
chr5	114770100	114771100	-4.1808941124199706
chr5	114770200	114771200	-4.0859774273752985
chr5	114770300	114771300	-4.264993881128092
chr5	114770400	114771400	-3.5080093206626106
chr5	114770500	114771500	-3.1223413294752853
chr5	114770600	114771600	-1.8831007951014
chr5	114770700	114771700	-2.214059311785499
chr5	114770800	114771800	-2.2788161154804136
chr5	114770900	114771900	-2.1714876910996583
chr5	114771000	114772000	-1.5288855556452179
chr5	114771100	114772100	-2.019131929533472
chr5	114771200	114772200	-2.0212896899420065
chr5	114771300	114772300	-1.4138566538874529
chr5	114771400	114772400	-1.9781966420045
chr5	114771500	114772500	-1.6137339594764517
chr5	114771600	114772600	-2.861491564718133
chr5	114771700	114772700	-2.550889118650664
chr5	114771800	114772800	-2.8850417150263734
chr5	114771900	114772900	-2.481930172834716
chr5	114772000	114773000	-3.276765637970561
chr5	114772100	114773100	-3.0648488230147737
chr5	114772200	114773200	-3.420087665845493
chr5	114772300	114773300	-3.3904070311879106
chr5	114772400	114773400	-3.3193227024546585
chr5	114772500	114773500	-3.640253051097504
chr5	114772600	114773600	-3.2359362256010002
chr5	114772700	114773700	-3.4049807201908933
chr5	114772800	114773800	-3.157097744309353
chr5	114772900	114773900	-3.6452708538443153
chr5	114773000	114774000	-2.3947973556247737
chr5	114773100	114774100	-2.0074304577913487
chr5	114773200	114774200	-1.839185988098248
chr5	114773300	114774300	-1.3091840962946442
chr5	114773400	114774400	-1.261017608700319
chr5	114773500	114774500	-1.0301975478133156
chr5	114773600	114774600	-0.3504248425273297
chr5	114773700	114774700	-0.6946451795673909
chr5	114773800	114774800	-0.5322572583316291
chr5	114773900	114774900	-0.1867350167782363
chr5	114774000	114775000	-1.3553682788266124
chr5	114774100	114775100	-1.2712344063114889
chr5	114774200	114775200	-1.5002991268076202
chr5	114774300	114775300	-2.287183329588507
chr5	114774400	114775400	-2.2041078734440505
chr5	114774500	114775500	-2.2323346521238867
chr5	114774600	114775600	-3.0954867778082216
chr5	114774700	114775700	-2.5574284412955564
chr5	114774800	114775800	-2.148477012370845
chr5	114774900	114775900	-2.14521258426114
chr5	114775000	114776000	-1.704809096709435
chr5	114775100	114776100	-2.536662089351201
chr5	114775200	114776200	-2.2060347257138124
chr5	114775300	114776300	-2.3064364818257355
chr5	114775400	114776400	-1.905560972564687
chr5	114775500	114776500	-2.3571675584764904
chr5	114775600	114776600	-1.6600876660971453
chr5	114775700	114776700	-1.76376145647336
chr5	114775800	114776800	-2.1005920126479483
chr5	114775900	114776900	-2.0455861340354797
chr5	114776000	114777000	-1.736040657553556
chr5	114776100	114777100	-1.2952689820246324
chr5	114776200	114777200	-1.6176977245107051
chr5	114776300	114777300	-1.0941588748598186
chr5	114776400	114777400	-1.4258900505668708
chr5	114776500	114777500	-1.5681216194866572
chr5	114776600	114777600	-1.6039350646874495
chr5	114776700	114777700	-1.5434193651370534
chr5	114776800	114777800	-1.5225610354766694
chr5	114776900	114777900	-1.4610523581566108
chr5	114777000	114778000	-1.2336339514657528
chr5	114777100	114778100	-1.1937941296742232
chr5	114777200	114778200	-0.4181238119478341
chr5	114777300	114778300	-0.3061223263849899
chr5	114777400	114778400	0.18048286614144732
chr5	114777500	114778500	-0.0279540983515601
chr5	114777600	114778600	-0.4065420832028797
chr5	114777700	114778700	-0.9190370073734156
chr5	114777800	114778800	-0.8471434736483252
chr5	114777900	114778900	-1.3813338492621
chr5	114778000	114779000	-2.0675914344859554
chr5	114778100	114779100	-1.6868131914979358
chr5	114778200	114779200	-2.454244714398395
chr5	114778300	114779300	-2.5175613649674573
chr5	114778400	114779400	-3.0015212909373004
chr5	114778500	114779500	-2.236032612474147
chr5	114778600	114779600	-2.621317060310821
chr5	114778700	114779700	-2.5878167861917682
chr5	114778800	114779800	-2.116488048417717
chr5	114779800	114780800	-1.6937500814810604
chr5	114779900	114780900	-1.6893515436596027
chr5	114780000	114781000	-2.6598939093972764
chr5	114780100	114781100	-2.9449772203865816
chr5	114780200	114781200	-3.740527893281348
chr5	114780300	114781300	-4.349919451275958
chr5	114780400	114781400	-4.325551158243959
chr5	114780500	114781500	-4.069054789630768
chr5	114780600	114781600	-4.4453345451622335
chr5	114780700	114781700	-5.017392734720182
chr5	114780800	114781800	-3.914464063553415
chr5	114780900	114781900	-4.062304042486567
chr5	114781000	114782000	-3.1658003885409642
chr5	114781100	114782100	-2.755201514736253
chr5	114781200	114782200	-2.328224313666686
chr5	114781300	114782300	-2.0488197648979742
chr5	114781400	114782400	-1.0485524423468076
chr5	114781500	114782500	-1.084139330755292
chr5	114781600	114782600	-0.3710118168917599
chr5	114781700	114782700	-0.15792941270307026
chr5	114782800	114783800	-0.9346906618940248
chr5	114782900	114783900	-0.96460693692081
chr5	114783000	114784000	-0.8827127179327398
chr5	114783100	114784100	-1.04830109703324
chr5	114783200	114784200	-1.03664377093606
chr5	114783300	114784300	-0.6473092456314222
chr5	114783400	114784400	-1.330192917774104
chr5	114783500	114784500	-1.4160545210598403
chr5	114783600	114784600	-1.178822141613669
chr5	114783700	114784700	-0.9151882172055116
chr5	114783800	114784800	-0.8345328064982535
chr5	114783900	114784900	-1.3019892995626057
chr5	114784000	114785000	-1.7354549934764543
chr5	114784100	114785100	-1.8373093129978435
chr5	114784200	114785200	-1.8261851447549864
chr5	114784300	114785300	-2.39183976466464
chr5	114784400	114785400	-2.6827076912391785
chr5	114784500	114785500	-2.305366567330281
chr5	114784600	114785600	-2.495514834692329
chr5	114784700	114785700	-2.6405419877913525
chr5	114784800	114785800	-2.799876194297045
chr5	114784900	114785900	-2.88912036189691
chr5	114785000	114786000	-2.4919992168709144
chr5	114785100	114786100	-2.3332584244107464
chr5	114785200	114786200	-2.801889513698106
chr5	114785300	114786300	-2.4527160056316366
chr5	114785400	114786400	-1.9194213885068807
chr5	114785500	114786500	-2.3281821585734304
chr5	114785600	114786600	-2.885030352697448
chr5	114785700	114786700	-2.5661758262442267
chr5	114785800	114786800	-2.8285860402115177
chr5	114785900	114786900	-2.682606727519421
chr5	114786000	114787000	-2.4029991657866074
chr5	114786100	114787100	-3.309318814771668
chr5	114786200	114787200	-3.4721134187858023
chr5	114786300	114787300	-3.444968649304495
chr5	114786400	114787400	-2.8832844602902234
chr5	114786500	114787500	-3.086456740374419
chr5	114786600	114787600	-2.5751375020945444
chr5	114786700	114787700	-2.849662234661728
chr5	114786800	114787800	-2.6803321755790672
chr5	114786900	114787900	-2.022690735816079
chr5	114787000	114788000	-1.8500887843480447
chr5	114787100	114788100	-1.7920912040837127
chr5	114787200	114788200	-1.752937530790781
chr5	114787300	114788300	-2.155850122817576
chr5	114787400	114788400	-1.9536487899158888
chr5	114787500	114788500	-1.925320472193329
chr5	114787600	114788600	-2.0410532910380508
chr5	114787700	114788700	-2.0000506124942907
chr5	114787800	114788800	-1.151176144978525
chr5	114787900	114788900	-1.1536343693890765
chr5	114788000	114789000	-1.7907687458543415
chr5	114788100	114789100	-1.1312835584630143
chr5	114788200	114789200	-0.5743743260446813
chr5	114788300	114789300	-0.976740878425404
chr5	114788400	114789400	-0.8379288050666371
chr5	114788500	114789500	-1.076583913866453
chr5	114788600	114789600	-0.9940522990547068
chr5	114788700	114789700	-1.5876690843218335
chr5	114788800	114789800	-2.2594366987826566
chr5	114788900	114789900	-2.1228329585650423
chr5	114789000	114790000	-2.309808421894263
chr5	114789100	114790100	-2.5299079476237445
chr5	114789200	114790200	-2.793701761583336
chr5	114789300	114790300	-2.5787009657762967
chr5	114789400	114790400	-2.767444340090812
chr5	114789500	114790500	-2.2559673443201373
chr5	114789600	114790600	-2.525514265574168
chr5	114789700	114790700	-2.0452347501021744
chr5	114789800	114790800	-1.9631911861329736
chr5	114789900	114790900	-2.5009476672135658
chr5	114790000	114791000	-2.7372495352197888
chr5	114790100	114791100	-3.1225341060334046
chr5	114790200	114791200	-3.88448724186148
chr5	114790300	114791300	-3.862068691142982
chr5	114790400	114791400	-4.1876510728461245
chr5	114790500	114791500	-4.067949661118975
chr5	114790600	114791600	-3.5549206362827257
chr5	114790700	114791700	-3.592227994327175
chr5	114790800	114791800	-3.3294649848389217
chr5	114790900	114791900	-3.1492245177744937
chr5	114791000	114792000	-3.1937393800787106
chr5	114791100	114792100	-2.136104190856407
chr5	114791200	114792200	-1.2116396871660855
chr5	114791300	114792300	-0.97935644588116
chr5	114791400	114792400	-1.4851459316239948
chr5	114791500	114792500	-1.7505573028454806
chr5	114791600	114792600	-1.9830848434650368
chr5	114791700	114792700	-2.3667848886981804
chr5	114791800	114792800	-2.7688266631499125
chr5	114791900	114792900	-3.1927191918168165
chr5	114792000	114793000	-2.703269723590037
chr5	114792100	114793100	-3.2523469196578487
chr5	114792200	114793200	-3.684140617543209
chr5	114792300	114793300	-3.9279114810312414
chr5	114792400	114793400	-3.5535780117440217
chr5	114792800	114793800	-2.319190883476108
chr5	114792900	114793900	-1.7082043500562365
chr5	114793000	114794000	-1.8899448208154108
chr5	114793100	114794100	-2.178233835204058
chr5	114793200	114794200	-2.565292821468754
chr5	114793300	114794300	-3.2906382801748486
chr5	114793400	114794400	-3.24953268873285
chr5	114793500	114794500	-3.7279086815085
chr5	114793600	114794600	-3.8485228969004943
chr5	114793700	114794700	-4.291694483875955
chr5	114793800	114794800	-4.569457351345487
chr5	114793900	114794900	-4.859239446355764
chr5	114794000	114795000	-4.817424370752838
chr5	114794100	114795100	-4.683060748422454
chr5	114794200	114795200	-4.4569650966275685
chr5	114794300	114795300	-3.3171756154798686
chr5	114795400	114796400	-3.7567894095263283
chr5	114795500	114796500	-4.166242441210582
chr5	114795600	114796600	-5.1643022020582485
chr5	114795700	114796700	-5.380934623536715
chr5	114795800	114796800	-5.868753885602465
chr5	114795900	114796900	-6.014544346245513
chr5	114796000	114797000	-6.621593343910628
chr5	114796100	114797100	-6.445633064442316
chr5	114796200	114797200	-6.9891925860693975
chr5	114796300	114797300	-7.366019445625649
chr5	114796400	114797400	-6.970059271890531
chr5	114796500	114797500	-6.761170172433943
chr5	114796600	114797600	-6.056503630287553
chr5	114796700	114797700	-5.761140132812579
chr5	114796800	114797800	-5.091051744615988
chr5	114796900	114797900	-5.128585939687167
chr5	114797000	114798000	-4.401545656900479
chr5	114797100	114798100	-3.762344341821743
chr5	114797200	114798200	-2.703369356783023
chr5	114797300	114798300	-2.600733316952641
chr5	114797400	114798400	-2.7321538556421694
chr5	114797500	114798500	-2.5026608542592683
chr5	114797600	114798600	-2.2112940508877994
chr5	114797700	114798700	-2.0534257709648602
chr5	114797800	114798800	-2.1174517368414922
chr5	114797900	114798900	-1.6791456066704569
chr5	114798000	114799000	-1.6461773888906612
chr5	114798100	114799100	-1.6385155321334848
chr5	114798200	114799200	-1.6561665539740502
chr5	114798300	114799300	-1.1888992641260034
chr5	114798400	114799400	-1.1119871686136849
chr5	114798500	114799500	-1.1775895500619469
chr5	114798600	114799600	-1.6962543819420617
chr5	114798700	114799700	-2.2744831350818995
chr5	114798800	114799800	-3.0186446998749985
chr5	114798900	114799900	-2.8096870028673093
chr5	114799000	114800000	-2.4872668022762587
chr5	114799100	114800100	-3.400847062799995
chr5	114799200	114800200	-3.3788020140557022
chr5	114799300	114800300	-3.770152901130873
chr5	114799400	114800400	-3.7380899701999866
chr5	114799500	114800500	-3.4135245821961315
chr5	114799600	114800600	-2.6734608299112703
chr5	114799700	114800700	-2.4678952203250044
chr5	114799800	114800800	-3.0133381554092846
chr5	114799900	114800900	-3.9056473505494416
chr5	114800000	114801000	-4.3943456087176465
chr5	114800100	114801100	-3.2911026682702853
chr5	114800200	114801200	-3.535862281203616
chr5	114800300	114801300	-3.0663722151340878
chr5	114800400	114801400	-4.101118587776585
chr5	114800500	114801500	-4.250644465482112
chr5	114800600	114801600	-4.778402330942174
chr5	114800700	114801700	-4.17871719170751
chr5	114800800	114801800	-3.1857358428481737
chr5	114800900	114801900	-2.7936650849507223
chr5	114801000	114802000	-2.5095217489106125
chr5	114801100	114802100	-3.179912508943308
chr5	114801200	114802200	-3.191098586763877
chr5	114801300	114802300	-3.2363085874427657
chr5	114801400	114802400	-2.472083581152944
chr5	114801500	114802500	-1.997247418602201
chr5	114801600	114802600	-1.7977502972286743
chr5	114801700	114802700	-1.8748273729231641
chr5	114801800	114802800	-1.285613531986228
chr5	114801900	114802900	-1.380419890307302
chr5	114802000	114803000	-1.5928476373058467
chr5	114802100	114803100	-1.0077499818502602
chr5	114802200	114803200	-0.703208871137808
chr5	114802300	114803300	-0.6517235357731225
chr5	114802400	114803400	-0.2389998829353656
chr5	114802500	114803500	-0.9442480107754384
chr5	114802600	114803600	-1.0169463860662384
chr5	114802700	114803700	-2.4312860257327067
chr5	114802800	114803800	-3.157563541602617
chr5	114802900	114803900	-3.322990562861857
chr5	114803000	114804000	-3.0891926905153806
chr5	114803100	114804100	-2.9335212113061933
chr5	114803200	114804200	-2.8156762455520954
chr5	114803300	114804300	-2.7002701104155182
chr5	114803400	114804400	-2.5165780949891423
chr5	114803500	114804500	-2.824370718210216
chr5	114803600	114804600	-2.8389983615632484
chr5	114803700	114804700	-1.917014315632653
chr5	114804200	114805200	-2.500719549348897
chr5	114804300	114805300	-3.587072460547833
chr5	114804400	114805400	-4.930820267124283
chr5	114804500	114805500	-5.543766674650327
chr5	114804600	114805600	-5.387390025421187
chr5	114804700	114805700	-5.048665621383387
chr5	114804800	114805800	-4.859353965559238
chr5	114804900	114805900	-4.6020729637671165
chr5	114805000	114806000	-4.950196836329023
chr5	114805100	114806100	-5.3319639245048425
chr5	114805200	114806200	-4.955410057483758
chr5	114805300	114806300	-4.597879760234586
chr5	114805400	114806400	-3.849455090366984
chr5	114805500	114806500	-3.714796954217717
chr5	114805600	114806600	-4.742850315604668
chr5	114805700	114806700	-5.3304606349196755
chr5	114805800	114806800	-5.113472589699714
chr5	114805900	114806900	-5.1038382371980795
chr5	114806000	114807000	-4.631541297424458
chr5	114806100	114807100	-4.724744627557762
chr5	114806200	114807200	-5.198473294286724
chr5	114806300	114807300	-4.823294954049314
chr5	114806400	114807400	-5.201290098542783
chr5	114806500	114807500	-5.2440160187064055
chr5	114806600	114807600	-4.082090680270247
chr5	114806700	114807700	-4.170374274680872
chr5	114806800	114807800	-5.4189497070153365
chr5	114806900	114807900	-5.963580007292763
chr5	114807000	114808000	-6.2168179560330925
chr5	114807100	114808100	-6.408715618292487
chr5	114807200	114808200	-6.148752410113594
chr5	114807300	114808300	-6.157225314958991
chr5	114807400	114808400	-6.315507027932117
chr5	114807500	114808500	-6.138352672599543
chr5	114807600	114808600	-6.532996507869845
chr5	114807700	114808700	-6.3774501317119885
chr5	114807800	114808800	-5.426065527358167
chr5	114807900	114808900	-5.459753062796834
chr5	114808000	114809000	-5.812588243881667
chr5	114808100	114809100	-5.215299845720651
chr5	114808200	114809200	-5.474929325344767
chr5	114808300	114809300	-5.751538763491008
chr5	114808400	114809400	-5.166925050291374
chr5	114808500	114809500	-5.1190580203276
chr5	114808600	114809600	-4.54091001374396
chr5	114808700	114809700	-4.606432191943021
chr5	114808800	114809800	-5.1230998036419
chr5	114808900	114809900	-5.063489808791476
chr5	114809000	114810000	-4.747616622011819
chr5	114809100	114810100	-5.233292832957735
chr5	114809200	114810200	-4.79713324162967
chr5	114809300	114810300	-5.2916286392995415
chr5	114809400	114810400	-5.232492054153819
chr5	114809500	114810500	-5.11672095262518
chr5	114809600	114810600	-5.522766717690464
chr5	114809700	114810700	-5.3236499934363515
chr5	114809800	114810800	-4.934088666171082
chr5	114809900	114810900	-5.08596756920862
chr5	114810000	114811000	-5.184218407081498
chr5	114810100	114811100	-5.2601071113547215
chr5	114810200	114811200	-5.074378943536863
chr5	114810300	114811300	-4.534533335963979
chr5	114810400	114811400	-4.953968936929625
chr5	114810500	114811500	-5.0392078596575045
chr5	114810600	114811600	-5.967630673497888
chr5	114810700	114811700	-6.691465009173294
chr5	114810800	114811800	-6.817023235713919
chr5	114810900	114811900	-6.671683898988918
chr5	114811000	114812000	-6.937596021964298
chr5	114811100	114812100	-6.4605857794040835
chr5	114811200	114812200	-6.6383916358127415
chr5	114811300	114812300	-6.230467143658164
chr5	114811400	114812400	-6.129413636634848
chr5	114811500	114812500	-5.871487719228022
chr5	114811600	114812600	-5.69170973163389
chr5	114811700	114812700	-5.348866239976389
chr5	114811800	114812800	-4.8324941785992035
chr5	114811900	114812900	-4.878055497136633
chr5	114812000	114813000	-4.316271399889664
chr5	114812100	114813100	-4.162092989447814
chr5	114812200	114813200	-3.8254650553063247
chr5	114812300	114813300	-4.112251630092024
chr5	114812400	114813400	-3.648353258690676
chr5	114812500	114813500	-4.753396211824434
chr5	114812600	114813600	-4.019244154347408
chr5	114812700	114813700	-3.235800270192956
chr5	114812800	114813800	-4.8094979826382085
chr5	114812900	114813900	-5.0859917781205235
chr5	114813000	114814000	-5.869342755067592
chr5	114813100	114814100	-6.992080673423329
chr5	114813200	114814200	-7.304874043276173
chr5	114813300	114814300	-8.089830838200317
chr5	114813400	114814400	-8.731809964125024
chr5	114813500	114814500	-7.913541685848631
chr5	114813600	114814600	-7.875987687306081
chr5	114813700	114814700	-8.779151112853185
chr5	114813800	114814800	-8.796873231778996
chr5	114813900	114814900	-9.51159615147728
chr5	114814000	114815000	-8.851891380155065
chr5	114814100	114815100	-9.230142159538623
chr5	114814200	114815200	-9.488503684118786
chr5	114814300	114815300	-9.116475470911565
chr5	114814400	114815400	-9.64872635849175
chr5	114815400	114816400	-9.469446633931575
chr5	114815500	114816500	-8.503497449060543
chr5	114815600	114816600	-7.876292868410728
chr5	114815700	114816700	-7.979200086568352
chr5	114815800	114816800	-7.626327928521889
chr5	114815900	114816900	-8.07286137143086
chr5	114816000	114817000	-8.056724940258182
chr5	114816100	114817100	-7.356503517998239
chr5	114816200	114817200	-7.859472158313656
chr5	114816300	114817300	-7.5464449377808664
chr5	114816400	114817400	-7.4767184462759415
chr5	114816500	114817500	-9.146542016627576
chr5	114816600	114817600	-8.797896058570519
chr5	114816700	114817700	-9.749108513193187
chr5	114816800	114817800	-9.58850652663891
chr5	114816900	114817900	-8.94019794446241
chr5	114817000	114818000	-8.306919205302949
chr5	114817100	114818100	-8.134315241559143
chr5	114817200	114818200	-8.163506326880134
chr5	114817300	114818300	-8.212842617761643
chr5	114817400	114818400	-8.106902309198391
chr5	114817800	114818800	-7.161794467879987
chr5	114817900	114818900	-7.765288489391361
chr5	114818000	114819000	-8.798056959774339
chr5	114818100	114819100	-9.31749235599671
chr5	114818200	114819200	-9.564130578316863
chr5	114818300	114819300	-9.67241728265424
chr5	114818400	114819400	-9.33380196380347
chr5	114819000	114820000	-9.46290941083626
chr5	114819100	114820100	-8.955784254973226
chr5	114819200	114820200	-8.520118785631906
chr5	114819300	114820300	-8.401612476511222
chr5	114819400	114820400	-9.567397290954972
chr5	114819500	114820500	-9.304149988691652
chr5	114819600	114820600	-9.248137861880213
chr5	114819700	114820700	-9.578648677854872
chr5	114820000	114821000	-9.705343543431365
chr5	114820800	114821800	-9.861214235791964
chr5	114821100	114822100	-8.170777033910541
chr5	114821200	114822200	-7.468278014616207
chr5	114821300	114822300	-6.989533619593398
chr5	114821400	114822400	-8.14309613796876
chr5	114821500	114822500	-8.56665637319988
chr5	114821600	114822600	-7.981865339139737
chr5	114821700	114822700	-7.029204083588425
chr5	114821800	114822800	-7.216291425285956
chr5	114821900	114822900	-6.9969749302646935
chr5	114822000	114823000	-7.169513805085469
chr5	114822100	114823100	-7.879835480315447
chr5	114822200	114823200	-7.7350443073121715
chr5	114822300	114823300	-7.803290498680087
chr5	114822400	114823400	-7.451112617127332
chr5	114822500	114823500	-7.9542703044778325
chr5	114822600	114823600	-8.251537605573866
chr5	114822700	114823700	-8.622191498131214
chr5	114822800	114823800	-8.281174279195392
chr5	114822900	114823900	-8.115208488441809
chr5	114823000	114824000	-8.101065326535004
chr5	114823100	114824100	-7.900951011374043
chr5	114823200	114824200	-8.186862988834916
chr5	114823300	114824300	-8.152507117935377
chr5	114823400	114824400	-7.68745208046471
chr5	114823500	114824500	-8.305867058553767
chr5	114823600	114824600	-7.9659647281774975
chr5	114823700	114824700	-8.262474859457589
chr5	114823800	114824800	-7.6664147498236
chr5	114823900	114824900	-8.069444055530075
chr5	114824000	114825000	-8.426656480609413
chr5	114824100	114825100	-9.185716787480004
chr5	114824200	114825200	-8.778489359942332
chr5	114825300	114826300	-9.53166144520543
chr5	114825400	114826400	-8.375991644375981
chr5	114825500	114826500	-8.19761540726223
chr5	114825600	114826600	-8.473398959506099
chr5	114825700	114826700	-8.251747193086018
chr5	114825800	114826800	-8.070912248722419
chr5	114825900	114826900	-8.237223364299439
chr5	114826000	114827000	-8.0955795717332
chr5	114826100	114827100	-7.7951393607626125
chr5	114826200	114827200	-7.80900525251517
chr5	114826300	114827300	-7.6572438931224776
chr5	114826400	114827400	-7.95169857549482
chr5	114826500	114827500	-7.710092268820808
chr5	114826600	114827600	-8.250014617069215
chr5	114826700	114827700	-8.38145340292159
chr5	114826800	114827800	-8.564959788416179
chr5	114826900	114827900	-8.624921449354446
chr5	114827000	114828000	-8.906337255204688
chr5	114828100	114829100	-6.974523754823434
chr5	114828200	114829200	-7.066883423940404
chr5	114828300	114829300	-6.486232928122037
chr5	114828400	114829400	-7.064824686046313
chr5	114828500	114829500	-8.159461442735344
chr5	114828600	114829600	-8.760219016395084
chr5	114828700	114829700	-9.223238662481736
chr5	114829100	114830100	-9.839275610698072
chr5	114829200	114830200	-9.714003011197928
chr5	114829300	114830300	-9.546029852317234
chr5	114829400	114830400	-8.46146210795175
chr5	114829500	114830500	-8.518452049696746
chr5	114829600	114830600	-8.062561587777285
chr5	114829700	114830700	-8.429751518202965
chr5	114829800	114830800	-7.462490453295993
chr5	114829900	114830900	-7.158650938976859
chr5	114830000	114831000	-7.251526979272427
chr5	114830100	114831100	-7.894336480620318
chr5	114830200	114831200	-7.420477181906623
chr5	114830300	114831300	-7.110143353529367
chr5	114830400	114831400	-7.617284368890947
chr5	114830500	114831500	-7.366704367299169
chr5	114830600	114831600	-7.417043724764361
chr5	114830700	114831700	-6.189080311543871
chr5	114830800	114831800	-6.39911877144556
chr5	114830900	114831900	-6.473685871132992
chr5	114831000	114832000	-6.8879356827733975
chr5	114831100	114832100	-6.762274603024179
chr5	114831200	114832200	-6.848130604044043
chr5	114831300	114832300	-7.281440234443671
chr5	114831400	114832400	-7.196597187423384
chr5	114831500	114832500	-7.265069196576643
chr5	114831800	114832800	-9.243720598868572
chr5	114831900	114832900	-8.801232794034105
chr5	114832000	114833000	-8.545668430411737
chr5	114832100	114833100	-8.862708858547348
chr5	114832200	114833200	-9.211399344914778
chr5	114832300	114833300	-9.246390473458188
chr5	114832400	114833400	-9.606535120040599
chr5	114832500	114833500	-9.16232206567314
chr5	114832600	114833600	-9.360499512967511
chr5	114832700	114833700	-9.860680307599266
chr5	114832800	114833800	-9.642397666256134
chr5	114832900	114833900	-9.84253051777181
chr5	114833000	114834000	-9.583474918002706
chr5	114833100	114834100	-8.849607817869229
chr5	114833200	114834200	-8.742129416793217
chr5	114833300	114834300	-9.043989856261797
chr5	114833400	114834400	-9.137520176933373
chr5	114833500	114834500	-9.716788570707383
chr5	114833600	114834600	-9.331165391952457
chr5	114833700	114834700	-9.399348394891136
chr5	114833800	114834800	-8.791510126251682
chr5	114833900	114834900	-9.419904861468307
chr5	114834700	114835700	-9.864727400476268
chr5	114834900	114835900	-9.838604789697296
chr5	114836100	114837100	-9.549204216836204
chr5	114836200	114837200	-9.647707584588577
chr5	114836300	114837300	-9.686909335478154
chr5	114836400	114837400	-8.923794616404969
chr5	114836500	114837500	-9.585258594173084
chr5	114844800	114845800	-9.324330852902444
chr5	114844900	114845900	-9.48316792016109
chr5	114845000	114846000	-9.69831910265968
chr5	114845100	114846100	-9.965136881234685
chr5	114845200	114846200	-8.969659097261498
chr5	114845300	114846300	-9.926816866711818
chr5	114849500	114850500	-9.221518836404659
chr5	114849600	114850600	-7.681698961489028
chr5	114849700	114850700	-7.9292506420834075
chr5	114849800	114850800	-8.324258366150447
chr5	114849900	114850900	-8.0738343943258
chr5	114850000	114851000	-7.617679567856508
chr5	114850100	114851100	-8.317624136717367
chr5	114850200	114851200	-8.590203610393438
chr5	114850300	114851300	-9.13789950143109
chr5	114850400	114851400	-8.542642126969366
chr5	114850500	114851500	-8.924869310035618
chr5	114850600	114851600	-7.9697016239363325
chr5	114850700	114851700	-8.972357106572538
chr5	114850800	114851800	-8.76372351580208
chr5	114850900	114851900	-8.559816019696989
chr5	114851000	114852000	-8.724570706267773
chr5	114851100	114852100	-7.942669818617146
chr5	114851200	114852200	-8.192045638343862
chr5	114851300	114852300	-8.194141382538326
chr5	114851400	114852400	-8.04594703475199
chr5	114851500	114852500	-8.011468850125013
chr5	114851600	114852600	-8.670329124314549
chr5	114851700	114852700	-7.325799732550162
chr5	114851800	114852800	-7.078633270596884
chr5	114851900	114852900	-7.114229986592847
chr5	114852000	114853000	-6.887012084334659
chr5	114852100	114853100	-7.18078505695963
chr5	114852200	114853200	-7.508778551464107
chr5	114852300	114853300	-6.924466080811945
chr5	114852400	114853400	-7.244191825253749
chr5	114852500	114853500	-6.81493406439323
chr5	114852600	114853600	-7.139783012532908
chr5	114852700	114853700	-7.689389292881581
chr5	114852800	114853800	-7.279270968521748
chr5	114852900	114853900	-7.2362025515338075
chr5	114853000	114854000	-7.989732310781798
chr5	114853100	114854100	-7.994884796348381
chr5	114853200	114854200	-7.650562211148831
chr5	114853300	114854300	-7.2156754007105635
chr5	114853400	114854400	-7.171896243600829
chr5	114853500	114854500	-7.360845735104362
chr5	114853600	114854600	-7.073077406273809
chr5	114853700	114854700	-6.8019530783092526
chr5	114853800	114854800	-6.725599861959232
chr5	114853900	114854900	-6.340286593319767
chr5	114854000	114855000	-5.895226278477149
chr5	114854100	114855100	-5.8222060272913945
chr5	114854200	114855200	-5.3701715330037985
chr5	114854300	114855300	-5.548972881762398
chr5	114854400	114855400	-5.229086270995147
chr5	114854500	114855500	-4.727483611052785
chr5	114854600	114855600	-4.207231576139005
chr5	114854700	114855700	-4.179649073881421
chr5	114854800	114855800	-4.371936825565964
chr5	114854900	114855900	-4.870719441254646
chr5	114855000	114856000	-4.403628728185275
chr5	114855100	114856100	-3.9597410560974486
chr5	114855200	114856200	-3.4618005001497822
chr5	114855300	114856300	-3.3940303120000217
chr5	114855400	114856400	-2.9771939669779535
chr5	114855500	114856500	-3.8555391206420975
chr5	114855600	114856600	-3.6978342698789435
chr5	114855700	114856700	-3.2464121147158886
chr5	114855800	114856800	-3.3461004832847623
chr5	114855900	114856900	-2.7910350053916684
chr5	114856000	114857000	-3.419213827655952
chr5	114856100	114857100	-3.646570044503069
chr5	114856200	114857200	-4.150619752739562
chr5	114856300	114857300	-4.002377259506372
chr5	114856400	114857400	-4.162239895161622
chr5	114856500	114857500	-3.73507593376345
chr5	114856600	114857600	-3.739923739315334
chr5	114856700	114857700	-3.7840967242362327
chr5	114856800	114857800	-3.3794262552925574
chr5	114856900	114857900	-3.5015106195403365
chr5	114857000	114858000	-2.957591954778782
chr5	114857100	114858100	-3.3598942842709683
chr5	114857200	114858200	-3.0765317683874764
chr5	114857300	114858300	-3.5144549196975983
chr5	114857400	114858400	-3.518973688656108
chr5	114857500	114858500	-3.801333420886407
chr5	114857600	114858600	-4.020108675004426
chr5	114857700	114858700	-4.282376258344007
chr5	114857800	114858800	-4.209279748413056
chr5	114857900	114858900	-4.307812713851625
chr5	114858000	114859000	-4.514325401570424
chr5	114858100	114859100	-4.434183211431716
chr5	114858200	114859200	-4.2034854030705455
chr5	114858300	114859300	-3.5299438008708917
chr5	114858400	114859400	-3.4017363461979566
chr5	114858500	114859500	-3.0767578185025664
chr5	114858600	114859600	-3.533138693984826
chr5	114858700	114859700	-3.68486819676234
chr5	114858800	114859800	-3.7660520327991516
chr5	114858900	114859900	-3.3453716548824963
chr5	114859000	114860000	-3.2825356106108456
chr5	114859100	114860100	-3.148156869612845
chr5	114859200	114860200	-3.4607478338144886
chr5	114859300	114860300	-4.237141258411191
chr5	114859400	114860400	-4.37647435708741
chr5	114859500	114860500	-3.9479256340803714
chr5	114859600	114860600	-3.6597417522168874
chr5	114859700	114860700	-3.0066380515321574
chr5	114859800	114860800	-2.7919543488758776
chr5	114859900	114860900	-3.5173284698992884
chr5	114860000	114861000	-3.3889297250408617
chr5	114861100	114862100	-4.467656690247151
chr5	114861200	114862200	-4.0397801910922615
chr5	114861300	114862300	-4.891457762761545
chr5	114861400	114862400	-5.693604816676557
chr5	114861500	114862500	-6.1759525225874015
chr5	114861600	114862600	-8.071857389651916
chr5	114861700	114862700	-7.605677707196211
chr5	114861800	114862800	-7.0195958981564734
chr5	114861900	114862900	-7.2617336351188175
chr5	114862000	114863000	-7.151105228446443
chr5	114862100	114863100	-6.6357225881139135
chr5	114862200	114863200	-6.125366757752216
chr5	114862300	114863300	-5.991493230858206
chr5	114862400	114863400	-5.659581031654002
chr5	114862500	114863500	-5.069787860352588
chr5	114862600	114863600	-4.324902541537437
chr5	114862700	114863700	-4.990067361642495
chr5	114862800	114863800	-4.737057630075324
chr5	114863900	114864900	-4.312972749023746
chr5	114864000	114865000	-3.6715956616103673
chr5	114864100	114865100	-3.842883443745829
chr5	114864200	114865200	-4.578933303588563
chr5	114864300	114865300	-5.9166307616051865
chr5	114864400	114865400	-7.127174442761768
chr5	114864500	114865500	-6.735174823513041
chr5	114864600	114865600	-6.845036958789443
chr5	114864700	114865700	-6.325728899353659
chr5	114864800	114865800	-6.073153654226313
chr5	114864900	114865900	-6.096909591014669
chr5	114865000	114866000	-6.646288270869153
chr5	114865100	114866100	-6.833900423982222
chr5	114865200	114866200	-6.442364422227236
chr5	114865300	114866300	-6.323938206013818
chr5	114865400	114866400	-6.532386691122668
chr5	114865500	114866500	-6.650711992585388
chr5	114865600	114866600	-6.849752360630875
chr5	114865700	114866700	-7.466303132523253
chr5	114865800	114866800	-6.591481830138009
chr5	114865900	114866900	-6.924650552916082
chr5	114866000	114867000	-7.223917422352938
chr5	114866100	114867100	-7.657577811275255
chr5	114866200	114867200	-7.574239412801403
chr5	114866300	114867300	-7.331455233185424
chr5	114866400	114867400	-7.023217057557586
chr5	114866500	114867500	-7.286813974921277
chr5	114866600	114867600	-7.200637051881733
chr5	114866700	114867700	-6.695031371532093
chr5	114866800	114867800	-7.380587928229453
chr5	114866900	114867900	-7.2956171260742675
chr5	114867000	114868000	-7.322417236611453
chr5	114867100	114868100	-6.480844654472184
chr5	114867200	114868200	-6.655849858915206
chr5	114867300	114868300	-6.604638624272388
chr5	114867400	114868400	-6.458351861923988
chr5	114867500	114868500	-6.0406434421637965
chr5	114867600	114868600	-6.413028204295029
chr5	114867700	114868700	-6.876697676256696
chr5	114867800	114868800	-6.670424105221867
chr5	114867900	114868900	-5.831211061216812
chr5	114868000	114869000	-5.678532735719914
chr5	114868100	114869100	-6.894985639623476
chr5	114868200	114869200	-6.91805943398546
chr5	114868300	114869300	-6.339676789296497
chr5	114868400	114869400	-6.023671270749827
chr5	114868500	114869500	-6.367894893096509
chr5	114868600	114869600	-5.50198998131901
chr5	114868700	114869700	-5.4327870723925376
chr5	114868800	114869800	-6.544185731619638
chr5	114868900	114869900	-7.65558290319369
chr5	114869000	114870000	-7.123338762758702
chr5	114869100	114870100	-6.332108807928388
chr5	114869200	114870200	-5.8752916414407474
chr5	114869300	114870300	-6.512156820876303
chr5	114869400	114870400	-6.702638568961357
chr5	114869500	114870500	-6.550484256536746
chr5	114869600	114870600	-7.017336553968044
chr5	114869700	114870700	-6.923707736585111
chr5	114869800	114870800	-6.6088873530139685
chr5	114869900	114870900	-6.401219072928457
chr5	114870000	114871000	-6.208206643526697
chr5	114870100	114871100	-6.155367427227943
chr5	114870200	114871200	-7.031526808102745
chr5	114870300	114871300	-7.3931107949409265
chr5	114870400	114871400	-7.76873311335325
chr5	114870500	114871500	-8.026120156832125
chr5	114870600	114871600	-8.477906045411068
chr5	114870700	114871700	-8.741346871848092
chr5	114870800	114871800	-8.327682651537373
chr5	114871400	114872400	-8.524956746676335
chr5	114871500	114872500	-8.488279352972496
chr5	114871600	114872600	-8.186676243240377
chr5	114871700	114872700	-7.500010092245254
chr5	114871800	114872800	-7.40218067798074
chr5	114871900	114872900	-7.306534906225612
chr5	114872000	114873000	-7.6059754780457505
chr5	114872100	114873100	-7.8445029357818115
chr5	114872200	114873200	-7.391774140373857
chr5	114872300	114873300	-7.944403059815247
chr5	114872400	114873400	-7.21870026459017
chr5	114872500	114873500	-7.373801113130961
chr5	114872600	114873600	-7.553872305122407
chr5	114872700	114873700	-7.974429826520827
chr5	114872800	114873800	-8.742375216091425
chr5	114872900	114873900	-9.492542243495818
chr5	114873000	114874000	-9.948942603209256
chr5	114873100	114874100	-9.735935716639569
chr5	114873200	114874200	-9.848853332875429
chr5	114873300	114874300	-9.649464064444533
chr5	114873500	114874500	-9.787592904733419
chr5	114873600	114874600	-9.733305892646461
chr5	114873700	114874700	-9.680038502560476
chr5	114873800	114874800	-9.59178729086256
chr5	114873900	114874900	-8.44592162814537
chr5	114874000	114875000	-7.805828044390065
chr5	114874100	114875100	-7.918327398185941
chr5	114874200	114875200	-8.238566339209072
chr5	114874300	114875300	-8.245523608052086
chr5	114874400	114875400	-8.198111681945756
chr5	114874500	114875500	-8.765445118522495
chr5	114874600	114875600	-8.505715346879253
chr5	114874700	114875700	-9.415491464049635
chr5	114874800	114875800	-8.406826502525908
chr5	114874900	114875900	-8.960712947394736
chr5	114875000	114876000	-8.792326103386449
chr5	114875200	114876200	-9.477972069929157
chr5	114875300	114876300	-9.415795678207953
chr5	114875400	114876400	-9.203515691790212
chr5	114875500	114876500	-9.251683264653062
chr5	114875600	114876600	-9.783729095688603
chr5	114875700	114876700	-9.129191392919896
chr5	114875800	114876800	-9.736564741480164
chr5	114876100	114877100	-9.159267080934011
chr5	114876200	114877200	-9.248049271230082
chr5	114876300	114877300	-9.854304799072708
chr5	114877000	114878000	-9.193402233237121
chr5	114877100	114878100	-9.389661564273613
chr5	114877300	114878300	-8.991962735692601
chr5	114877400	114878400	-8.148184192231389
chr5	114877500	114878500	-8.52919002033033
chr5	114877600	114878600	-7.9907311323103665
chr5	114877700	114878700	-7.828749521390573
chr5	114877800	114878800	-7.647525383348618
chr5	114877900	114878900	-7.8006698093483795
chr5	114878000	114879000	-8.561529166359213
chr5	114878100	114879100	-8.63361219618752
chr5	114878200	114879200	-8.204737634094153
chr5	114878300	114879300	-8.884903295807659
chr5	114878400	114879400	-8.548525161431188
chr5	114878900	114879900	-8.799493577065592
chr5	114879000	114880000	-8.010481153776697
chr5	114879200	114880200	-8.135908066188616
chr5	114879300	114880300	-8.567815602236525
chr5	114879400	114880400	-9.0750243096064
chr5	114879500	114880500	-9.446197669667107
chr5	114879600	114880600	-9.749302185771496
chr5	114879700	114880700	-9.827176590257064
chr5	114879800	114880800	-8.831871257971693
chr5	114879900	114880900	-8.685573815248393
chr5	114880100	114881100	-9.828855638927056
chr5	114880200	114881200	-9.448234478388613
chr5	114880300	114881300	-9.217859157221326
chr5	114880400	114881400	-9.525156909063577
chr5	114880500	114881500	-9.616908638348926
chr5	114880600	114881600	-9.037777081005725
chr5	114880700	114881700	-9.401092973988504
chr5	114880800	114881800	-9.495889006788246
chr5	114880900	114881900	-9.230168557015622
chr5	114881000	114882000	-8.644581535311687
chr5	114881100	114882100	-8.720030641556466
chr5	114881200	114882200	-8.297161106638454
chr5	114881300	114882300	-7.364321795084875
chr5	114881400	114882400	-7.5575397241729725
chr5	114881500	114882500	-7.2261566478835295
chr5	114881600	114882600	-7.491233081108032
chr5	114881700	114882700	-7.567107492192275
chr5	114881800	114882800	-7.737468612676972
chr5	114881900	114882900	-8.213334729904345
chr5	114882000	114883000	-7.795714509513182
chr5	114882100	114883100	-8.55773291528428
chr5	114882200	114883200	-7.936990300106349
chr5	114882300	114883300	-8.159104872751499
chr5	114882400	114883400	-7.176271328868602
chr5	114882500	114883500	-6.741272222159999
chr5	114882600	114883600	-6.0748194137671065
chr5	114882700	114883700	-5.363463291741004
chr5	114882800	114883800	-6.04805675411734
chr5	114882900	114883900	-5.582205730476328
chr5	114883000	114884000	-6.076048904787169
chr5	114883100	114884100	-5.0404128000220245
chr5	114883200	114884200	-5.4528962492292505
chr5	114883300	114884300	-5.135418107685871
chr5	114883400	114884400	-7.387191563386282
chr5	114883500	114884500	-7.526772335947639
chr5	114883600	114884600	-8.377452061661161
chr5	114883700	114884700	-8.654958156247174
chr5	114883800	114884800	-8.608413954161446
chr5	114883900	114884900	-8.37980082890055
chr5	114884000	114885000	-8.760530514040386
chr5	114884100	114885100	-9.141337874419307
chr5	114884200	114885200	-9.49023368297519
chr5	114884400	114885400	-9.785689740344207
chr5	114884700	114885700	-9.966128148896344
chr5	114886900	114887900	-9.474119113825829
chr5	114887000	114888000	-9.985462341815293
chr5	114887200	114888200	-9.457261182483188
chr5	114887300	114888300	-8.235755518867894
chr5	114887400	114888400	-8.771162435321841
chr5	114887500	114888500	-8.467546501566057
chr5	114887600	114888600	-8.886271766236147
chr5	114887700	114888700	-9.04511412217258
chr5	114887800	114888800	-9.780151676226476
chr5	114899100	114900100	-9.99181421522124
chr5	114899300	114900300	-9.890137478030306
chr5	114899400	114900400	-9.780865278916208
chr5	114899500	114900500	-9.654706656974426
chr5	114899600	114900600	-9.786107747326263
chr5	114899900	114900900	-9.895534570918628
chr5	114901700	114902700	-9.815802210304078
chr5	114901800	114902800	-9.601030273513725
chr5	114901900	114902900	-8.616259397386942
chr5	114902000	114903000	-8.109660792385142
chr5	114902100	114903100	-7.910977004063492
chr5	114902200	114903200	-8.10866177209758
chr5	114902300	114903300	-8.615311436010892
chr5	114902400	114903400	-8.394754035395401
chr5	114902500	114903500	-9.323607837883904
chr5	114902600	114903600	-9.928635084227412
chr5	114902700	114903700	-9.7925744956298
chr5	114903600	114904600	-9.645416046599957
chr5	114907300	114908300	-9.786675358986152
chr5	114908000	114909000	-9.927801417099355
chr5	114909300	114910300	-9.914641071019997
chr5	114909400	114910400	-9.333227499483463
chr5	114909500	114910500	-9.13405444956495
chr5	114909600	114910600	-9.235259444901589
chr5	114909700	114910700	-9.003777919573677
chr5	114909800	114910800	-9.796069133313113
chr5	114909900	114910900	-9.812826190861342
chr5	114910000	114911000	-9.923942821477835
chr5	114910400	114911400	-9.401268185030434
chr5	114910500	114911500	-9.519706112811962
chr5	114910600	114911600	-8.793014941689457
chr5	114910700	114911700	-8.360129693111846
chr5	114910800	114911800	-7.132797102678921
chr5	114910900	114911900	-6.174115754251561
chr5	114911000	114912000	-6.20658453922953
chr5	114911100	114912100	-5.933211069979353
chr5	114911200	114912200	-6.5410896920250545
chr5	114911300	114912300	-7.092617783726287
chr5	114911400	114912400	-8.220712284898115
chr5	114911500	114912500	-9.046726733517831
chr5	114911600	114912600	-9.345902648285817
chr5	114911700	114912700	-9.195418697709774
chr5	114912300	114913300	-9.54120064463182
chr5	114912400	114913400	-9.885023952666748
chr5	114912500	114913500	-8.979541704613402
chr5	114912600	114913600	-9.080632891775046
chr5	114912700	114913700	-9.776664154897587
chr5	114912800	114913800	-9.280722349162463
chr5	114912900	114913900	-8.797163632706699
chr5	114913000	114914000	-8.728997260964395
chr5	114913100	114914100	-9.356652614284695
chr5	114925200	114926200	-4.187934151877937
chr5	114925300	114926300	-5.134759165680989
chr5	114925400	114926400	-5.689936783632373
chr5	114925500	114926500	-6.4274526888429975
chr5	114925600	114926600	-6.068297727624412
chr5	114925700	114926700	-6.9904374198849
chr5	114925800	114926800	-6.812081765103064
chr5	114925900	114926900	-6.750033350873575
chr5	114926000	114927000	-7.128995987825846
chr5	114926100	114927100	-7.382063656831926
chr5	114926200	114927200	-7.907124413113547
chr5	114926300	114927300	-7.348833566346843
chr5	114926400	114927400	-6.6862452177305425
chr5	114926500	114927500	-5.8891641161213935
chr5	114926600	114927600	-6.593406161579419
chr5	114926700	114927700	-5.679500620111509
chr5	114926800	114927800	-5.731124668505761
chr5	114926900	114927900	-6.263267246926613
chr5	114927000	114928000	-6.5716406955378694
chr5	114927100	114928100	-5.855827972449808
chr5	114927200	114928200	-5.850026732227203
chr5	114927300	114928300	-6.3578971543690095
chr5	114927400	114928400	-7.286932140698515
chr5	114927500	114928500	-8.325281904732336
chr5	114927600	114928600	-7.947334589122986
chr5	114927700	114928700	-8.044725338691919
chr5	114927800	114928800	-7.814452135038161
chr5	114927900	114928900	-6.5389759874184525
chr5	114928000	114929000	-5.630663358859084
chr5	114928100	114929100	-5.196772079547065
chr5	114929400	114930400	-5.4077339583377615
chr5	114929500	114930500	-5.533476704191465
chr5	114929600	114930600	-5.9289643422588805
chr5	114929700	114930700	-5.999968784935706
chr5	114929800	114930800	-6.321471651914855
chr5	114929900	114930900	-6.37843235524333
chr5	114930000	114931000	-6.396421874121186
chr5	114930100	114931100	-6.81914870307767
chr5	114930200	114931200	-6.893190475860242
chr5	114930300	114931300	-6.699262924978838
chr5	114930400	114931400	-7.415508616023444
chr5	114930500	114931500	-7.329564277875793
chr5	114930600	114931600	-7.0265859796375
chr5	114930700	114931700	-7.740341307412024
chr5	114930800	114931800	-7.502857976491021
chr5	114930900	114931900	-8.043418325448012
chr5	114931000	114932000	-8.779285301388331
chr5	114931100	114932100	-7.799513183591593
chr5	114931200	114932200	-8.080961609232935
chr5	114931300	114932300	-8.859238852664182
chr5	114931400	114932400	-7.543470997192254
chr5	114931500	114932500	-8.231409668830072
chr5	114931600	114932600	-8.150356341601366
chr5	114931700	114932700	-7.362836908688937
chr5	114931800	114932800	-7.462092484307186
chr5	114931900	114932900	-6.8195789754191205
chr5	114932000	114933000	-5.650504893520571
chr5	114932100	114933100	-5.750517299430653
chr5	114932200	114933200	-5.382487947213012
chr5	114932300	114933300	-3.4924095178859567
chr5	114932400	114933400	-3.3783911647899867
chr5	114933000	114934000	-5.721642297425308
chr5	114933100	114934100	-6.404434912074749
chr5	114933200	114934200	-6.2826251220462765
chr5	114933300	114934300	-6.421521071832651
chr5	114933400	114934400	-7.167026052014568
chr5	114933500	114934500	-8.198769661823297
chr5	114933600	114934600	-8.04291262370864
chr5	114933700	114934700	-7.724777851077494
chr5	114933800	114934800	-7.4766293801160995
chr5	114933900	114934900	-7.245467957897384
chr5	114934000	114935000	-7.683590924478552
chr5	114934100	114935100	-7.91900299911541
chr5	114934200	114935200	-7.327784581796392
chr5	114934300	114935300	-7.852771167501032
chr5	114934400	114935400	-6.986624196880424
chr5	114934500	114935500	-6.632445283272843
chr5	114934600	114935600	-6.8902789688861334
chr5	114934700	114935700	-6.558890856337142
chr5	114934800	114935800	-6.1603919496129596
chr5	114934900	114935900	-5.7853304348889685
chr5	114935000	114936000	-4.863488693258592
chr5	114935100	114936100	-4.208020757879458
chr5	114935200	114936200	-4.05551562958588
chr5	114935300	114936300	-4.166762807155513
chr5	114935400	114936400	-4.788139097309783
chr5	114935500	114936500	-4.054005336792863
chr5	114935600	114936600	-4.420428951163437
chr5	114935700	114936700	-5.3157691009154275
chr5	114935800	114936800	-5.659131575848538
chr5	114935900	114936900	-6.670890384904423
chr5	114936000	114937000	-7.541811472177332
chr5	114936100	114937100	-7.841277531596942
chr5	114936200	114937200	-7.896384325947013
chr5	114936300	114937300	-7.778014483821519
chr5	114936400	114937400	-7.261800438110303
chr5	114936500	114937500	-7.892872436720777
chr5	114936600	114937600	-7.300487582813893
chr5	114936700	114937700	-6.727873633127457
chr5	114936800	114937800	-6.269948512079952
chr5	114936900	114937900	-6.3105827786550055
chr5	114937000	114938000	-6.117857648951283
chr5	114937100	114938100	-6.0577627117040125
chr5	114937200	114938200	-6.296660022992362
chr5	114937300	114938300	-6.4237176458771135
chr5	114937400	114938400	-6.760751912297566
chr5	114937500	114938500	-6.1626484521511475
chr5	114937600	114938600	-6.127063226957394
chr5	114937700	114938700	-6.009531657784567
chr5	114937800	114938800	-5.943357250062356
chr5	114937900	114938900	-5.179587956135338
chr5	114938000	114939000	-4.107086891861268
chr5	114938700	114939700	-3.116826227327828
chr5	114938800	114939800	-3.5829317489335084
chr5	114938900	114939900	-4.493214318937638
chr5	114939000	114940000	-5.283418504338753
chr5	114939100	114940100	-6.212487578284921
chr5	114939200	114940200	-7.247481455648294
chr5	114939300	114940300	-7.86506112080228
chr5	114939400	114940400	-7.686576725606164
chr5	114939500	114940500	-8.37202761776508
chr5	114939600	114940600	-9.5364241387511
chr5	114939700	114940700	-8.984928790614099
chr5	114939800	114940800	-8.744382606550474
chr5	114939900	114940900	-8.013820900435691
chr5	114940000	114941000	-7.372282650933098
chr5	114940100	114941100	-6.554408583828492
chr5	114940200	114941200	-5.261839571713142
chr5	114940300	114941300	-4.407489249014324
chr5	114941400	114942400	-2.623355138439948
chr5	114941500	114942500	-2.2492577428186924
chr5	114941600	114942600	-3.0880472545244664
chr5	114941700	114942700	-3.8602846801785953
chr5	114941800	114942800	-4.024383999073687
chr5	114941900	114942900	-4.06066496035576
chr5	114942000	114943000	-4.484163164616511
chr5	114942100	114943100	-4.476329082540646
chr5	114942200	114943200	-5.334646061684801
chr5	114942300	114943300	-6.318864836409043
chr5	114942400	114943400	-6.5208392931281125
chr5	114942500	114943500	-7.154293834396218
chr5	114942600	114943600	-6.843358219128917
chr5	114942700	114943700	-6.380759244085809
chr5	114942800	114943800	-6.260602939658214
chr5	114942900	114943900	-6.231783805241065
chr5	114943000	114944000	-5.800315899462507
chr5	114943100	114944100	-5.8631014089994204
chr5	114943200	114944200	-4.698440210827616
chr5	114943300	114944300	-3.6974609351797496
chr5	114943400	114944400	-3.029843727130841
chr5	114944700	114945700	-2.6499609259057584
chr5	114944800	114945800	-2.6311598345079075
chr5	114944900	114945900	-2.48287710647745
chr5	114945000	114946000	-2.725516896944158
chr5	114945100	114946100	-3.5683758496733464
chr5	114945200	114946200	-3.393685791113436
chr5	114945300	114946300	-3.4774349475157327
chr5	114945400	114946400	-3.5296892653280496
chr5	114945500	114946500	-3.620901598693831
chr5	114945600	114946600	-3.0625640188809937
chr5	114945700	114946700	-3.1159631902151217
chr5	114945800	114946800	-3.60708221309912
chr5	114945900	114946900	-3.803105669498735
chr5	114946000	114947000	-4.103851705143362
chr5	114946100	114947100	-3.703177018264759
chr5	114946200	114947200	-4.4467009726662665
chr5	114946300	114947300	-4.031226029423483
chr5	114946400	114947400	-4.066210724011056
chr5	114946500	114947500	-3.884441607832038
chr5	114946600	114947600	-4.0793650548032065
chr5	114946700	114947700	-4.510384341148769
chr5	114946800	114947800	-4.215857764595199
chr5	114946900	114947900	-4.374127217333535
chr5	114947000	114948000	-3.848497049861866
chr5	114947100	114948100	-4.1807034752956005
chr5	114947200	114948200	-3.9282753840214784
chr5	114947300	114948300	-4.199079355353522
chr5	114947400	114948400	-3.826480893815008
chr5	114947500	114948500	-3.9745383744294855
chr5	114947600	114948600	-3.836389365244784
chr5	114947700	114948700	-3.4413296467318832
chr5	114947800	114948800	-2.817825814236527
chr5	114947900	114948900	-2.1490050015277387
chr5	114948000	114949000	-2.5251158533626215
chr5	114948100	114949100	-1.7683858463366524
chr5	114948200	114949200	-1.4251958746913211
chr5	114948300	114949300	-1.4646803672478992
chr5	114948400	114949400	-1.5406286001094271
chr5	114948500	114949500	-1.5733003213665149
chr5	114948600	114949600	-1.8787979520680784
chr5	114948700	114949700	-0.8716927964896292
chr5	114948800	114949800	-1.3559780671126072
chr5	114948900	114949900	-1.8791777640224787
chr5	114949000	114950000	-2.1682492902609485
chr5	114949100	114950100	-2.0304859952020498
chr5	114949200	114950200	-2.037837795550736
chr5	114949300	114950300	-1.91190583431684
chr5	114949400	114950400	-2.4165191416656846
chr5	114949500	114950500	-2.148829686857782
chr5	114949600	114950600	-2.718441051618525
chr5	114949700	114950700	-3.2025193292709737
chr5	114949800	114950800	-2.3816962849889265
chr5	114949900	114950900	-1.7616485620531162
chr5	114950000	114951000	-1.2671476320672967
chr5	114950100	114951100	-1.844699386786971
chr5	114950200	114951200	-1.8388919338594072
chr5	114950300	114951300	-2.503868619415979
chr5	114950400	114951400	-2.2916169391926053
chr5	114950500	114951500	-2.374199944896516
chr5	114950600	114951600	-1.8875565895103863
chr5	114950700	114951700	-2.2366059781960907
chr5	114950800	114951800	-3.2337939649687315
chr5	114950900	114951900	-4.262227620735923
chr5	114951000	114952000	-4.455731261096067
chr5	114951100	114952100	-4.205716811128839
chr5	114951200	114952200	-4.618712895901647
chr5	114951300	114952300	-4.368366897162282
chr5	114951400	114952400	-3.6828747256509495
chr5	114951500	114952500	-2.9935037672172387
chr5	114951600	114952600	-3.0373181303373764
chr5	114951700	114952700	-2.6781458171762043
chr5	114951800	114952800	-2.603108457747767
chr5	114951900	114952900	-2.442022960441816
chr5	114952000	114953000	-2.9076803541403744
chr5	114952100	114953100	-2.8483470256794794
chr5	114952200	114953200	-2.432495579974204
chr5	114952300	114953300	-1.8758476992730173
chr5	114952400	114953400	-2.67195046937419
chr5	114952500	114953500	-3.1053441485938538
chr5	114952600	114953600	-2.8368393861972208
chr5	114952700	114953700	-3.176673968981801
chr5	114952800	114953800	-3.058684994070504
chr5	114952900	114953900	-2.3965711606058098
chr5	114953000	114954000	-1.5609271783286014
chr5	114953100	114954100	-1.809277257809364
chr5	114953200	114954200	-2.8472351071957416
chr5	114953300	114954300	-3.1606067452267457
chr5	114953400	114954400	-2.067976881943585
chr5	114953500	114954500	-1.7972748678805104
chr5	114953600	114954600	-2.3415992272384423
chr5	114953700	114954700	-3.357238358031963
chr5	114953800	114954800	-3.895396615167972
chr5	114953900	114954900	-4.0044545710526736
chr5	114954000	114955000	-4.238807698235633
chr5	114954100	114955100	-4.655003549009509
chr5	114954200	114955200	-3.8867247995340377
chr5	114954300	114955300	-4.3296651895970015
chr5	114954400	114955400	-4.639995029238063
chr5	114954500	114955500	-5.363949497630854
chr5	114954600	114955600	-4.946146994864164
chr5	114954700	114955700	-4.0390323783560005
chr5	114954800	114955800	-3.4516365817310017
chr5	114954900	114955900	-2.7601421569990263
chr5	114955000	114956000	-3.460203683627489
chr5	114955100	114956100	-2.7790387314085883
chr5	114955200	114956200	-2.3906413867706737
chr5	114955300	114956300	-1.1978533432470715
chr5	114955400	114956400	-1.4987987880892335
chr5	114955500	114956500	-1.8181541886354795
chr5	114955600	114956600	-2.24403761267466
chr5	114955700	114956700	-2.2728625393327384
chr5	114955800	114956800	-2.1638995477222283
chr5	114955900	114956900	-2.5134325997640516
chr5	114956000	114957000	-1.981809718610231
chr5	114956100	114957100	-1.8629663212342158
chr5	114956200	114957200	-2.0782277677167853
chr5	114956300	114957300	-2.4939156278096832
chr5	114956400	114957400	-2.270197485120484
chr5	114956500	114957500	-1.9032176440195576
chr5	114956600	114957600	-2.0117003713167447
chr5	114956700	114957700	-1.6451667256424942
chr5	114956800	114957800	-2.067564640393014
chr5	114956900	114957900	-2.4342168121175654
chr5	114957000	114958000	-2.4253967003608987
chr5	114957100	114958100	-2.541295626778958
chr5	114957200	114958200	-2.6303646611385405
chr5	114957300	114958300	-3.235270277363392
chr5	114957400	114958400	-3.7831739006515375
chr5	114957500	114958500	-3.665033798065721
chr5	114957600	114958600	-3.792190433317107
chr5	114957700	114958700	-4.6604816098467925
chr5	114957800	114958800	-4.716794196519065
chr5	114957900	114958900	-4.5345471149934085
chr5	114958000	114959000	-4.334795268865743
chr5	114958100	114959100	-4.412498404102466
chr5	114958200	114959200	-4.649343875668031
chr5	114958300	114959300	-4.386712978073939
chr5	114958400	114959400	-4.393741977477861
chr5	114958500	114959500	-4.263036148871809
chr5	114958600	114959600	-3.633348212846415
chr5	114958700	114959700	-3.7455857070438867
chr5	114958800	114959800	-3.8725714376888662
chr5	114958900	114959900	-4.047550728894056
chr5	114959000	114960000	-4.827875037543658
chr5	114959100	114960100	-5.046609371927273
chr5	114959200	114960200	-4.6910742653288695
chr5	114959300	114960300	-4.662112318869854
chr5	114959400	114960400	-4.031770610418024
chr5	114959500	114960500	-4.222594370593295
chr5	114959600	114960600	-4.405152420213822
chr5	114959700	114960700	-3.728416248384071
chr5	114959800	114960800	-3.2955047943697613
chr5	114960600	114961600	-2.3704024559323527
chr5	114960700	114961700	-2.696582913650757
chr5	114960800	114961800	-2.1650960561094585
chr5	114960900	114961900	-2.0536434460018747
chr5	114961000	114962000	-3.3331751473699285
chr5	114961100	114962100	-3.9436947759380443
chr5	114961200	114962200	-4.33590240201013
chr5	114961300	114962300	-4.832701334998744
chr5	114961400	114962400	-4.995508865331017
chr5	114961500	114962500	-5.333641707251408
chr5	114961600	114962600	-5.38204448434027
chr5	114961700	114962700	-5.450972659619678
chr5	114961800	114962800	-6.391556169815843
chr5	114961900	114962900	-6.7197412915673205
chr5	114962000	114963000	-6.264091293699928
chr5	114962100	114963100	-5.586844057227073
chr5	114962200	114963200	-5.2486737203998
chr5	114962300	114963300	-5.019529494936355
chr5	114962400	114963400	-5.562044387426658
chr5	114962500	114963500	-5.0539504890141975
chr5	114962600	114963600	-4.892958825945024
chr5	114962700	114963700	-4.666749315686231
chr5	114962800	114963800	-3.8077384931753295
chr5	114962900	114963900	-3.562492919970605
chr5	114963000	114964000	-2.62991577427466
chr5	114963100	114964100	-2.8494250161078467
chr5	114963200	114964200	-2.5193083424229763
chr5	114963300	114964300	-1.7967327680289915
chr5	114963400	114964400	-1.7295455336187098
chr5	114963500	114964500	-2.1792820101790737
chr5	114963600	114964600	-1.9571386912048123
chr5	114963700	114964700	-1.8479063900332688
chr5	114963800	114964800	-2.731649222120849
chr5	114963900	114964900	-2.6133452197901077
chr5	114964000	114965000	-3.359551327418961
chr5	114964100	114965100	-3.101229866478472
chr5	114964200	114965200	-3.691996761284297
chr5	114964300	114965300	-4.344636891957586
chr5	114964400	114965400	-4.450048562641784
chr5	114964500	114965500	-4.062794366069243
chr5	114965600	114966600	-3.882357249874448
chr5	114965700	114966700	-4.432795518404556
chr5	114965800	114966800	-5.154454647969186
chr5	114965900	114966900	-4.560303454408042
chr5	114966000	114967000	-4.484069063988381
chr5	114966100	114967100	-4.314953210413909
chr5	114966200	114967200	-3.44058314850202
chr5	114966300	114967300	-3.1762227930277245
chr5	114966400	114967400	-3.2008317662602908
chr5	114966500	114967500	-4.237476872252208
chr5	114966600	114967600	-3.6148518070800058
chr5	114966700	114967700	-3.7171455641936952
chr5	114966800	114967800	-2.994054533447482
chr5	114966900	114967900	-3.3352123054687377
chr5	114967000	114968000	-2.896139220922764
chr5	114967100	114968100	-2.75921993395798
chr5	114967200	114968200	-2.8213903196516465
chr5	114967300	114968300	-2.587005727888453
chr5	114967400	114968400	-2.8265893412112115
chr5	114967500	114968500	-2.4993376548608337
chr5	114967600	114968600	-2.344210482741382
chr5	114967700	114968700	-1.8751633659624842
chr5	114967800	114968800	-1.46277096650646
chr5	114967900	114968900	-1.821397215574384
chr5	114968000	114969000	-2.183625248226661
chr5	114968100	114969100	-2.7090707247986168
chr5	114968200	114969200	-3.2043183151267978
chr5	114968300	114969300	-4.058408868771968
chr5	114968400	114969400	-4.165405315659937
chr5	114968500	114969500	-4.873225032474166
chr5	114968600	114969600	-5.742973099912652
chr5	114968700	114969700	-5.816116643411684
chr5	114968800	114969800	-6.4715632390109095
chr5	114968900	114969900	-6.14687578791454
chr5	114969000	114970000	-6.556257330471298
chr5	114969100	114970100	-6.5826247212416495
chr5	114969200	114970200	-6.199299935132662
chr5	114969300	114970300	-5.214479288491027
chr5	114969400	114970400	-5.0075540026132686
chr5	114969500	114970500	-4.8024227601918925
chr5	114969600	114970600	-4.580513905718706
chr5	114969700	114970700	-4.5068108452221125
chr5	114969800	114970800	-4.073538807371643
chr5	114969900	114970900	-3.655419241512679
chr5	114970000	114971000	-3.0106356700122
chr5	114970100	114971100	-2.318508816450592
chr5	114971200	114972200	-3.2008631273346184
chr5	114971300	114972300	-3.336269362447903
chr5	114971400	114972400	-3.483635244916656
chr5	114971500	114972500	-3.2495211585854147
chr5	114971600	114972600	-3.6087355552820446
chr5	114971700	114972700	-3.9790671124498407
chr5	114971800	114972800	-4.344995212458081
chr5	114971900	114972900	-4.670995560980481
chr5	114972000	114973000	-4.070311020817241
chr5	114972100	114973100	-3.855397876270094
chr5	114972200	114973200	-4.305337457773954
chr5	114972300	114973300	-4.778844266139367
chr5	114972400	114973400	-4.472559949902314
chr5	114972500	114973500	-4.591597401341781
chr5	114972600	114973600	-4.528475031052001
chr5	114972700	114973700	-3.792696163657648
chr5	114972800	114973800	-3.796048872790201
chr5	114972900	114973900	-3.890675202495985
chr5	114973000	114974000	-4.466686739991817
chr5	114973100	114974100	-4.779404009658603
chr5	114973200	114974200	-4.319753042607208
chr5	114973300	114974300	-3.620956096989629
chr5	114973400	114974400	-3.40208753821468
chr5	114973500	114974500	-3.4971126815925517
chr5	114973600	114974600	-3.620047194164527
chr5	114973700	114974700	-3.6858630984372787
chr5	114973800	114974800	-2.9602213685808656
chr5	114973900	114974900	-2.67494134583542
chr5	114974300	114975300	-2.710179468727473
chr5	114974400	114975400	-2.862167349658877
chr5	114975200	114976200	-1.5567680264902328
chr5	114975300	114976300	-1.3787540657998638
chr5	114975400	114976400	-1.3627444024640265
chr5	114975500	114976500	-0.8761775051119621
chr5	114975600	114976600	-0.7472469660280101
chr5	114975700	114976700	-0.8535195701818493
chr5	114975800	114976800	-0.8691442485811229
chr5	114975900	114976900	-0.9456048467247086
chr5	114976000	114977000	-1.2824491150228716
chr5	114976100	114977100	-1.4768284260877689
chr5	114976200	114977200	-1.5021442308431463
chr5	114976300	114977300	-2.2045202630444303
chr5	114976400	114977400	-2.595720114539092
chr5	114976500	114977500	-2.9101610640513127
chr5	114976600	114977600	-3.522729018742301
chr5	114976700	114977700	-3.0719810964735794
chr5	114976800	114977800	-3.3049384219371984
chr5	114976900	114977900	-3.576662636280141
chr5	114977000	114978000	-4.279501472971458
chr5	114977100	114978100	-3.693548569879068
chr5	114977200	114978200	-2.9914902690728717
chr5	114977300	114978300	-2.9714891766599516
chr5	114977400	114978400	-2.45216721418238
chr5	114977500	114978500	-2.7489293167964566
chr5	114977600	114978600	-2.846118569405917
chr5	114977700	114978700	-3.343607636071681
chr5	114977800	114978800	-3.23086942368992
chr5	114977900	114978900	-3.612413761608103
chr5	114978000	114979000	-2.5693059420736066
chr5	114978100	114979100	-3.648841892394437
chr5	114978200	114979200	-4.654872026925327
chr5	114978300	114979300	-4.373000069015666
chr5	114978400	114979400	-4.453855337390628
chr5	114978500	114979500	-4.328864428569498
chr5	114978600	114979600	-3.6892993620209418
chr5	114978700	114979700	-4.128505892978192
chr5	114978800	114979800	-4.785605206263405
chr5	114978900	114979900	-5.132599340297097
chr5	114979400	114980400	-4.8143722765100545
chr5	114979500	114980500	-5.378338000226816
chr5	114979600	114980600	-5.4574680200968135
chr5	114979700	114980700	-4.783089521089805
chr5	114979800	114980800	-4.071468024350426
chr5	114979900	114980900	-3.8851484116836272
chr5	114980000	114981000	-3.9319542517402004
chr5	114980100	114981100	-3.5521554502849013
chr5	114980200	114981200	-3.3759096179626678
chr5	114980300	114981300	-3.355562405062815
chr5	114980400	114981400	-3.9409005063071993
chr5	114980500	114981500	-4.0759082769502095
chr5	114980600	114981600	-4.519956692435837
chr5	114980700	114981700	-5.289764173640176
chr5	114980800	114981800	-5.192657546215279
chr5	114980900	114981900	-4.863228435421055
chr5	114981000	114982000	-5.1788369223144555
chr5	114981100	114982100	-4.5064441745244155
chr5	114981200	114982200	-5.104569247764556
chr5	114981300	114982300	-4.927351655844014
chr5	114981400	114982400	-5.2673167553450995
chr5	114981500	114982500	-4.786278835244156
chr5	114981600	114982600	-4.632508511255813
chr5	114981700	114982700	-4.3675841363083565
chr5	114981800	114982800	-5.254054126277535
chr5	114981900	114982900	-4.9211149658816815
chr5	114982000	114983000	-4.856971598146794
chr5	114982100	114983100	-5.2989701588553135
chr5	114982200	114983200	-5.080837340632809
chr5	114982300	114983300	-4.953049711345173
chr5	114982400	114983400	-4.724610788065112
chr5	114982500	114983500	-4.9115776654308485
chr5	114982600	114983600	-5.0223330938459245
chr5	114982700	114983700	-4.629098940109887
chr5	114982800	114983800	-4.613241757609969
chr5	114982900	114983900	-4.5882148032470855
chr5	114983000	114984000	-4.70125762725334
chr5	114983100	114984100	-5.162900916473774
chr5	114983200	114984200	-4.5789182350343465
chr5	114983300	114984300	-4.831819812870298
chr5	114983400	114984400	-5.054110986474141
chr5	114983500	114984500	-5.318840514284
chr5	114983600	114984600	-5.152570387462799
chr5	114983700	114984700	-5.425316168277188
chr5	114983800	114984800	-4.854826582731883
chr5	114983900	114984900	-4.842245790606959
chr5	114984000	114985000	-4.275767802248067
chr5	114984100	114985100	-4.667354577175463
chr5	114984200	114985200	-5.414632978577463
chr5	114984300	114985300	-5.0035165790168765
chr5	114984400	114985400	-5.001467846251062
chr5	114984500	114985500	-4.326145623799377
chr5	114984600	114985600	-4.755472856027919
chr5	114984700	114985700	-4.202805436811446
chr5	114984800	114985800	-4.322903503724268
chr5	114984900	114985900	-5.032423555596867
chr5	114985000	114986000	-6.111137451222838
chr5	114985100	114986100	-6.027054229931195
chr5	114985200	114986200	-4.9507985237035665
chr5	114985300	114986300	-5.505416916874355
chr5	114985400	114986400	-4.9980580547877915
chr5	114985500	114986500	-5.275197175851457
chr5	114985600	114986600	-4.7186495877219246
chr5	114985700	114986700	-5.156316706494622
chr5	114985800	114986800	-5.002206339029318
chr5	114987000	114988000	-4.661234713783615
chr5	114987100	114988100	-4.270308409283394
chr5	114987200	114988200	-4.603687684046244
chr5	114987300	114988300	-5.0290913424228165
chr5	114987400	114988400	-5.161227997861231
chr5	114987500	114988500	-4.579485775151606
chr5	114987600	114988600	-4.6642771071957485
chr5	114987700	114988700	-4.793412668980467
chr5	114987800	114988800	-5.689630985548912
chr5	114987900	114988900	-5.41840384369334
chr5	114988000	114989000	-6.357423799955071
chr5	114988100	114989100	-6.773258296522582
chr5	114988200	114989200	-7.578210700192402
chr5	114988300	114989300	-7.820103342164308
chr5	114988400	114989400	-8.794660557473177
chr5	114988500	114989500	-9.146261185824086
chr5	114988800	114989800	-8.595550484131895
chr5	114988900	114989900	-8.696742619057447
chr5	114989000	114990000	-8.13079603584445
chr5	114989100	114990100	-8.15834950117037
chr5	114989200	114990200	-7.018171921702852
chr5	114989300	114990300	-6.620981823621756
chr5	114998700	114999700	-4.0178981088751256
chr5	114998800	114999800	-5.188434482154336
chr5	114998900	114999900	-6.666157822926892
chr5	114999000	115000000	-7.071744974678536
chr5	114999100	115000100	-7.044452578769567
chr5	114999200	115000200	-7.448907880586764
chr5	114999300	115000300	-7.495025434126222
chr5	114999400	115000400	-7.954055684700314
chr5	114999500	115000500	-7.964661132915079
chr5	114999600	115000600	-9.065568377024606
chr5	114999700	115000700	-8.771692493737362
chr5	114999800	115000800	-7.9116231443723954
chr5	114999900	115000900	-6.860558395302199
chr5	115000000	115001000	-6.500973353136287
chr5	115000100	115001100	-6.371328911989808
chr5	115000200	115001200	-6.6482313401512885
chr5	115000300	115001300	-6.9369252892499125
chr5	115000400	115001400	-6.492081673970375
chr5	115000500	115001500	-7.0210925258102925
chr5	115000600	115001600	-6.1812727699851795
chr5	115000700	115001700	-5.605814248575761
chr5	115000800	115001800	-5.548670636912943
chr5	115000900	115001900	-5.899461626257078
chr5	115001000	115002000	-6.504595910792976
chr5	115001100	115002100	-6.595686554781103
chr5	115001200	115002200	-5.720564357598348
chr5	115001300	115002300	-5.672503736699673
chr5	115001400	115002400	-6.746800369861756
chr5	115001500	115002500	-6.472207089090875
chr5	115001600	115002600	-5.769382054592088
chr5	115001700	115002700	-5.4767368763987445
chr5	115001800	115002800	-6.3953961143879425
chr5	115001900	115002900	-5.604435807855976
chr5	115002000	115003000	-4.945152575492141
chr5	115002100	115003100	-4.863341965306085
chr5	115002200	115003200	-5.825734255773607
chr5	115002300	115003300	-5.923142138974423
chr5	115002400	115003400	-5.2861991881173775
chr5	115002500	115003500	-4.56724444036867
chr5	115002600	115003600	-5.994528904969322
chr5	115002700	115003700	-5.991504817656076
chr5	115002800	115003800	-5.3282014342606265
chr5	115002900	115003900	-5.574403681122641
chr5	115003000	115004000	-5.469787666124184
chr5	115003100	115004100	-5.2590077467143965
chr5	115003200	115004200	-4.76309620445216
chr5	115003300	115004300	-4.3151236224719485
chr5	115003400	115004400	-3.93886815557675
chr5	115003500	115004500	-4.541825280516631
chr5	115003600	115004600	-3.806325369191722
chr5	115003700	115004700	-4.227320652730696
chr5	115003800	115004800	-3.959293272885157
chr5	115003900	115004900	-3.9241221089838656
chr5	115004000	115005000	-3.8784958672356455
chr5	115004100	115005100	-4.71257941790107
chr5	115004200	115005200	-4.470387953971526
chr5	115004300	115005300	-4.642112244330705
chr5	115004400	115005400	-4.267824934289932
chr5	115004500	115005500	-4.130111559760161
chr5	115004600	115005600	-3.2968443043227436
chr5	115004700	115005700	-2.894792587642772
chr5	115004800	115005800	-2.6258145711183642
chr5	115004900	115005900	-3.5427826262331688
chr5	115005000	115006000	-3.851196226802619
chr5	115005100	115006100	-3.453312381697049
chr5	115005200	115006200	-2.6548277052222686
chr5	115005300	115006300	-2.248392389210164
chr5	115005600	115006600	-3.6467024118968494
chr5	115005700	115006700	-3.499626836703672
chr5	115005800	115006800	-3.7409593117486697
chr5	115005900	115006900	-3.5276694829619406
chr5	115006200	115007200	-3.620150758535309
chr5	115006300	115007300	-3.1114721114800634
chr5	115006400	115007400	-2.2321530509090945
chr5	115006500	115007500	-2.8539779806155567
chr5	115006600	115007600	-3.7264926452155334
chr5	115006700	115007700	-4.187551894682225
chr5	115006800	115007800	-4.258215308681439
chr5	115006900	115007900	-3.576872289159475
chr5	115007000	115008000	-3.1929193166527443
chr5	115007100	115008100	-3.4143788002749047
chr5	115007200	115008200	-2.7479303266528254
chr5	115007300	115008300	-3.5519816828368107
chr5	115007400	115008400	-3.5214522379903594
chr5	115007500	115008500	-2.9375152874643065
chr5	115007600	115008600	-2.0169101289390867
chr5	115007700	115008700	-2.8773662304574605
chr5	115007800	115008800	-3.1258212778155072
chr5	115007900	115008900	-3.5482173752560664
chr5	115008000	115009000	-4.234258321780826
chr5	115008100	115009100	-4.000078263091004
chr5	115008200	115009200	-4.113365211353424
chr5	115008300	115009300	-3.5867245753481094
chr5	115008400	115009400	-3.6518057783571822
chr5	115008500	115009500	-3.749247368205853
chr5	115008600	115009600	-3.950373607732306
chr5	115008700	115009700	-3.272887264362728
chr5	115008800	115009800	-3.201273429054398
chr5	115008900	115009900	-2.82620682634368
chr5	115009000	115010000	-3.058635292730146
chr5	115009100	115010100	-3.00083307493962
chr5	115009200	115010200	-3.262794462772655
chr5	115009300	115010300	-3.7840201293995173
chr5	115009400	115010400	-4.454682942189571
chr5	115009500	115010500	-4.424466252085008
chr5	115009600	115010600	-4.1356028768296484
chr5	115009700	115010700	-3.687867950009293
chr5	115009800	115010800	-3.3246600382364924
chr5	115009900	115010900	-3.194850386271752
chr5	115010000	115011000	-3.1426695445296677
chr5	115010100	115011100	-3.655247905278833
chr5	115010200	115011200	-3.5621419096981795
chr5	115010300	115011300	-3.3338994936512454
chr5	115010400	115011400	-2.3453013144993444
chr5	115010500	115011500	-2.840782376202728
chr5	115010600	115011600	-2.8219476314566507
chr5	115010700	115011700	-3.2586676326609165
chr5	115010800	115011800	-4.017148592100232
chr5	115010900	115011900	-4.052932651121681
chr5	115011000	115012000	-4.126605487493521
chr5	115011100	115012100	-3.50994529470202
chr5	115011200	115012200	-3.454262566839612
chr5	115011300	115012300	-3.710615591270857
chr5	115011400	115012400	-3.9974178378708274
chr5	115011500	115012500	-3.0578535876964263
chr5	115011600	115012600	-3.492164570418552
chr5	115011700	115012700	-3.3216318591710223
chr5	115011800	115012800	-2.6326787598527472
chr5	115011900	115012900	-2.5961731089172537
chr5	115012000	115013000	-2.456853737969291
chr5	115012100	115013100	-2.8077658963919223
chr5	115012200	115013200	-3.4146862316426394
chr5	115012300	115013300	-3.535528247607977
chr5	115012400	115013400	-4.068285679599142
chr5	115012500	115013500	-4.596809191911113
chr5	115012600	115013600	-5.013699635526452
chr5	115012700	115013700	-4.9844084665018045
chr5	115012800	115013800	-5.822024488792522
chr5	115012900	115013900	-5.966179478921918
chr5	115013000	115014000	-6.158166686227873
chr5	115013100	115014100	-6.317410347392593
chr5	115013200	115014200	-5.755778955175535
chr5	115013300	115014300	-6.295916595714207
chr5	115013400	115014400	-5.404115315327622
chr5	115013500	115014500	-5.772887784010857
chr5	115013600	115014600	-4.763130501271734
chr5	115013700	115014700	-5.327061861452082
chr5	115013800	115014800	-4.639890115655189
chr5	115013900	115014900	-4.643072567362436
chr5	115014000	115015000	-4.391496251522093
chr5	115014100	115015100	-4.17373215510423
chr5	115014200	115015200	-4.053557115924846
chr5	115014300	115015300	-3.8612610365700695
chr5	115014400	115015400	-4.3418174788283865
chr5	115014500	115015500	-3.766713481308313
chr5	115014600	115015600	-4.651430184676507
chr5	115014700	115015700	-3.8875900123199485
chr5	115014800	115015800	-3.8793072953477203
chr5	115014900	115015900	-3.4888069050825763
chr5	115015000	115016000	-4.586816903662845
chr5	115015100	115016100	-4.682733631036227
chr5	115015200	115016200	-4.7012319421726865
chr5	115015300	115016300	-3.9037321851637534
chr5	115015400	115016400	-4.476605250414368
chr5	115015500	115016500	-5.068711639263415
chr5	115015600	115016600	-5.23350652451159
chr5	115015700	115016700	-5.7673893177592905
chr5	115015800	115016800	-5.568859006458267
chr5	115015900	115016900	-6.0530325577326805
chr5	115016000	115017000	-4.796925385360896
chr5	115016100	115017100	-4.8485295894192415
chr5	115016200	115017200	-4.426991594088316
chr5	115016300	115017300	-4.4337619180180985
chr5	115016400	115017400	-4.434915414765237
chr5	115016500	115017500	-4.221236579096297
chr5	115016600	115017600	-3.92001817904037
chr5	115016700	115017700	-3.3594474676247046
chr5	115016800	115017800	-3.3856434243789506
chr5	115016900	115017900	-3.2266705412770533
chr5	115017000	115018000	-3.4090137694368705
chr5	115017100	115018100	-3.494062241435208
chr5	115017200	115018200	-4.354502690948118
chr5	115017300	115018300	-4.679742803945612
chr5	115017400	115018400	-4.045672645986897
chr5	115017500	115018500	-3.949269611202893
chr5	115017600	115018600	-3.5529898459518923
chr5	115017700	115018700	-4.449695750705857
chr5	115017800	115018800	-4.66945064249237
chr5	115017900	115018900	-4.398116243095429
chr5	115018000	115019000	-4.416397024188226
chr5	115018100	115019100	-4.011870341411642
chr5	115018200	115019200	-3.3130225316951547
chr5	115018300	115019300	-3.098148882112791
chr5	115018400	115019400	-3.020063054016612
chr5	115018500	115019500	-2.563858619632236
chr5	115018600	115019600	-2.602410560341395
chr5	115018700	115019700	-1.5886714060921283
chr5	115018800	115019800	-1.1746131615287545
chr5	115021100	115022100	-4.159684067135628
chr5	115021200	115022200	-4.616870603082687
chr5	115021300	115022300	-4.767018310396336
chr5	115021400	115022400	-4.5653540928629655
chr5	115021500	115022500	-3.96837402396176
chr5	115021600	115022600	-3.5780779767217323
chr5	115021700	115022700	-3.7399055407303
chr5	115021800	115022800	-4.0844223762509735
chr5	115021900	115022900	-4.386669913230766
chr5	115022000	115023000	-4.429878842723761
chr5	115022100	115023100	-4.487538033003001
chr5	115022200	115023200	-4.577792266758579
chr5	115022300	115023300	-4.69926875823571
chr5	115022400	115023400	-5.290176521416309
chr5	115022500	115023500	-5.574171276027062
chr5	115022600	115023600	-5.74809104617311
chr5	115022700	115023700	-5.326337660116793
chr5	115022800	115023800	-4.7727537946396215
chr5	115022900	115023900	-4.273237834510083
chr5	115023000	115024000	-4.468849380294503
chr5	115023100	115024100	-4.537114717609671
chr5	115023200	115024200	-5.1062482634241535
chr5	115023300	115024300	-4.697397219804377
chr5	115023400	115024400	-4.338182658528169
chr5	115023500	115024500	-4.736103533301304
chr5	115023600	115024600	-4.641109925369719
chr5	115023700	115024700	-4.866659447449499
chr5	115023800	115024800	-4.8945138241655535
chr5	115023900	115024900	-4.5741797663336685
chr5	115024000	115025000	-4.274044948249365
chr5	115024100	115025100	-3.835419016063889
chr5	115024200	115025200	-3.0424389279996222
chr5	115024300	115025300	-2.760448831601162
chr5	115024400	115025400	-2.5563945605138865
chr5	115024500	115025500	-2.8846441757616588
chr5	115024600	115025600	-3.01384513057927
chr5	115024700	115025700	-4.078504286323837
chr5	115024800	115025800	-4.000301722425118
chr5	115024900	115025900	-4.298697391054244
chr5	115025000	115026000	-4.661889116574751
chr5	115025100	115026100	-4.740731802364532
chr5	115025200	115026200	-4.6336343521149175
chr5	115025300	115026300	-4.979461342222412
chr5	115025400	115026400	-4.547434057659017
chr5	115025500	115026500	-4.157981170889183
chr5	115025600	115026600	-3.9485691448343885
chr5	115025700	115026700	-2.6931457838821857
chr5	115025800	115026800	-3.0634172430319446
chr5	115025900	115026900	-2.9993289876369893
chr5	115026000	115027000	-2.6399360026318064
chr5	115026100	115027100	-2.852667439350713
chr5	115026200	115027200	-2.8282329339709933
chr5	115026300	115027300	-2.229351901703295
chr5	115026400	115027400	-2.8272240845912124
chr5	115026500	115027500	-2.626462543386604
chr5	115026600	115027600	-3.233454262389256
chr5	115026700	115027700	-3.9839312034530066
chr5	115026800	115027800	-3.5192982934244372
chr5	115026900	115027900	-3.723950003595576
chr5	115027000	115028000	-4.431183699970123
chr5	115027100	115028100	-3.8461235239769818
chr5	115027200	115028200	-3.8253309884537705
chr5	115027300	115028300	-4.65401693123225
chr5	115027400	115028400	-4.826180861326667
chr5	115027500	115028500	-4.598107770254664
chr5	115027600	115028600	-3.9453024947277338
chr5	115027700	115028700	-3.211024385764558
chr5	115027800	115028800	-3.2222012715295185
chr5	115027900	115028900	-2.3057765743694585
chr5	115028000	115029000	-2.173050239406763
chr5	115028100	115029100	-3.4120285806838995
chr5	115028200	115029200	-3.5528497325423767
chr5	115028300	115029300	-2.930793207596046
chr5	115028400	115029400	-2.7514631211239324
chr5	115028500	115029500	-3.5164059051987424
chr5	115028600	115029600	-3.984755460179149
chr5	115028700	115029700	-4.288546489230372
chr5	115028800	115029800	-4.099196847033423
chr5	115028900	115029900	-4.354371767051831
chr5	115029000	115030000	-3.420693128069527
chr5	115029100	115030100	-2.298251538515481
chr5	115029200	115030200	-2.7914776096376155
chr5	115029300	115030300	-2.9620361654471137
chr5	115029400	115030400	-2.725751231850424
chr5	115029500	115030500	-1.9229361079141685
chr5	115029600	115030600	-1.560758364984648
chr5	115029700	115030700	-1.3384290258877545
chr5	115029800	115030800	-1.9652775390815769
chr5	115029900	115030900	-2.3403991367703445
chr5	115030000	115031000	-3.264333133294308
chr5	115030100	115031100	-3.7138122670442937
chr5	115030200	115031200	-3.422505214608264
chr5	115030300	115031300	-3.9460088454186564
chr5	115030400	115031400	-4.054712663570847
chr5	115030500	115031500	-4.585914335971983
chr5	115030600	115031600	-4.504397139400668
chr5	115030700	115031700	-4.50890069877419
chr5	115030800	115031800	-4.149936343669468
chr5	115030900	115031900	-4.457820333591107
chr5	115031000	115032000	-4.369682462667339
chr5	115031100	115032100	-4.324042494187357
chr5	115031200	115032200	-4.202537748301687
chr5	115031300	115032300	-3.665688183717323
chr5	115031400	115032400	-4.09705975673132
chr5	115031500	115032500	-4.037768534770515
chr5	115031600	115032600	-4.192931404622005
chr5	115031700	115032700	-4.081825917373044
chr5	115031800	115032800	-5.21761172793041
chr5	115031900	115032900	-5.882274360188383
chr5	115032000	115033000	-6.011666438805636
chr5	115032100	115033100	-6.207196205406513
chr5	115032200	115033200	-6.25099081416196
chr5	115032300	115033300	-6.268118515035468
chr5	115032400	115033400	-5.768577196056593
chr5	115032500	115033500	-5.8709331676120176
chr5	115032600	115033600	-6.146871915458513
chr5	115032700	115033700	-6.872410331296753
chr5	115032800	115033800	-5.8894861247539145
chr5	115032900	115033900	-5.070837226249033
chr5	115033000	115034000	-4.550441058985735
chr5	115033100	115034100	-3.9568964959834383
chr5	115033200	115034200	-3.743054044036485
chr5	115033300	115034300	-4.012167953307012
chr5	115033400	115034400	-4.545630925780909
chr5	115033500	115034500	-3.642702638636933
chr5	115033600	115034600	-4.019289369233326
chr5	115033700	115034700	-3.742016631527735
chr5	115033800	115034800	-4.638894845857961
chr5	115033900	115034900	-4.832886199594746
chr5	115034000	115035000	-4.715028992543735
chr5	115034100	115035100	-5.606565445290413
chr5	115034200	115035200	-7.006598927858738
chr5	115034300	115035300	-7.308568353049332
chr5	115034400	115035400	-7.203667415449648
chr5	115034500	115035500	-7.187131379489522
chr5	115034600	115035600	-7.069211690844666
chr5	115034700	115035700	-7.237476602247582
chr5	115034800	115035800	-7.444281136379624
chr5	115034900	115035900	-7.443351734730393
chr5	115035000	115036000	-8.908914177188409
chr5	115035100	115036100	-8.678994999230481
chr5	115035200	115036200	-8.131717893654839
chr5	115035300	115036300	-7.578418998654574
chr5	115035400	115036400	-7.601395022108583
chr5	115035500	115036500	-7.947383888059161
chr5	115035600	115036600	-7.682668869538628
chr5	115035700	115036700	-7.141147651137282
chr5	115035800	115036800	-6.1830160044957205
chr5	115035900	115036900	-6.030919720677838
chr5	115036000	115037000	-4.572441013104346
chr5	115036100	115037100	-3.5962698045109787
chr5	115036200	115037200	-3.0266884170383093
chr5	115036300	115037300	-3.3003190702072667
chr5	115036500	115037500	-4.599934613173693
chr5	115036600	115037600	-5.925486404380263
chr5	115036700	115037700	-6.759981592118755
chr5	115036800	115037800	-6.9402356354656645
chr5	115036900	115037900	-7.135958590129034
chr5	115037000	115038000	-6.819011773471062
chr5	115037100	115038100	-7.402701362663858
chr5	115037200	115038200	-8.018583660809936
chr5	115037300	115038300	-8.009231515224759
chr5	115037400	115038400	-8.386676962433402
chr5	115037500	115038500	-7.877601958649014
chr5	115037600	115038600	-7.003158789364452
chr5	115037700	115038700	-6.665623225206372
chr5	115037800	115038800	-6.8860154947964825
chr5	115037900	115038900	-6.752260039203717
chr5	115038000	115039000	-7.805887782686612
chr5	115038100	115039100	-7.947274538465963
chr5	115038200	115039200	-7.18236387238248
chr5	115038300	115039300	-6.789358374776387
chr5	115038400	115039400	-7.459389075429902
chr5	115038500	115039500	-7.627608447922474
chr5	115038600	115039600	-8.37500551683348
chr5	115038700	115039700	-8.032642604948814
chr5	115038800	115039800	-7.557695700210543
chr5	115038900	115039900	-7.470789992428732
chr5	115039000	115040000	-6.101750943110936
chr5	115039100	115040100	-7.3036928598008775
chr5	115039200	115040200	-8.329436730061973
chr5	115039300	115040300	-9.194931842936956
chr5	115039400	115040400	-8.859394685775948
chr5	115039500	115040500	-8.500780566009349
chr5	115039600	115040600	-7.7029868806364
chr5	115039700	115040700	-7.932588113807174
chr5	115039800	115040800	-7.969665751329403
chr5	115039900	115040900	-7.996560135453521
chr5	115040000	115041000	-8.22835310975855
chr5	115040100	115041100	-6.209999574799694
chr5	115040200	115041200	-5.36864939025297
chr5	115040300	115041300	-5.3352304469229415
chr5	115040400	115041400	-5.8735535769798375
chr5	115040500	115041500	-7.025283689424285
chr5	115040600	115041600	-7.302463664452
chr5	115040700	115041700	-7.12334087094664
chr5	115040800	115041800	-7.093779752066071
chr5	115040900	115041900	-7.024934757669379
chr5	115041000	115042000	-7.118816409425084
chr5	115041100	115042100	-7.216137643043159
chr5	115041200	115042200	-7.167262170703889
chr5	115041300	115042300	-8.213384210400761
chr5	115041400	115042400	-6.765885667212259
chr5	115041500	115042500	-5.750290562236238
chr5	115041600	115042600	-6.8103968881950125
chr5	115041700	115042700	-7.066279889503286
chr5	115041800	115042800	-7.066602519026534
chr5	115041900	115042900	-7.112842565124272
chr5	115042000	115043000	-7.378361373552085
chr5	115042100	115043100	-7.911439588858143
chr5	115042200	115043200	-7.437432512968612
chr5	115042300	115043300	-6.860052958390483
chr5	115042400	115043400	-7.01554433309925
chr5	115042500	115043500	-6.804446484831778
chr5	115042600	115043600	-6.169623248202081
chr5	115042700	115043700	-5.833994459924482
chr5	115042800	115043800	-6.120163625817994
chr5	115042900	115043900	-6.8584115448227205
chr5	115043000	115044000	-6.525292502898484
chr5	115043100	115044100	-5.90560470864313
chr5	115043200	115044200	-6.103245312217162
chr5	115043300	115044300	-5.304675202604066
chr5	115043400	115044400	-5.041218794616398
chr5	115043500	115044500	-4.983774767076581
chr5	115043600	115044600	-4.198469735088641
chr5	115043700	115044700	-5.028147647144632
chr5	115043800	115044800	-4.266092420813197
chr5	115043900	115044900	-3.3922442693679127
chr5	115044000	115045000	-4.941222104647671
chr5	115044100	115045100	-4.817587893953453
chr5	115044200	115045200	-5.074232891418685
chr5	115044300	115045300	-6.055126323902618
chr5	115044400	115045400	-5.97080132011292
chr5	115044500	115045500	-5.803080599590907
chr5	115044600	115045600	-6.385514630417722
chr5	115044700	115045700	-6.157606375028836
chr5	115044800	115045800	-7.002053470647454
chr5	115044900	115045900	-7.625778478238621
chr5	115045000	115046000	-7.374004677443506
chr5	115045100	115046100	-7.291202906277182
chr5	115045200	115046200	-7.133663654752402
chr5	115045300	115046300	-6.328183128225228
chr5	115045400	115046400	-6.339026251725223
chr5	115045500	115046500	-6.6194772598846505
chr5	115045600	115046600	-6.077897174153618
chr5	115045700	115046700	-5.705677839173959
chr5	115045800	115046800	-4.560859710038086
chr5	115045900	115046900	-4.016822207121642
chr5	115046000	115047000	-3.5131224635738527
chr5	115046100	115047100	-3.649611929317761
chr5	115046200	115047200	-3.880013527446652
chr5	115046300	115047300	-4.221160482948913
chr5	115046400	115047400	-4.0011817665548906
chr5	115046500	115047500	-4.311224611134517
chr5	115046600	115047600	-3.9577737923574254
chr5	115046700	115047700	-5.4702461861249185
chr5	115046800	115047800	-5.756234550469836
chr5	115046900	115047900	-5.739512274797442
chr5	115047000	115048000	-6.206352291550151
chr5	115047100	115048100	-5.739214813481648
chr5	115047200	115048200	-5.127878353631492
chr5	115047300	115048300	-4.5140724140446435
chr5	115047400	115048400	-4.662020224951323
chr5	115047500	115048500	-4.257253270268177
chr5	115047600	115048600	-4.607530269051222
chr5	115047700	115048700	-3.242013866081018
chr5	115047800	115048800	-2.85514938008423
chr5	115047900	115048900	-2.4705999688418534
chr5	115048000	115049000	-2.1684169564643776
chr5	115048100	115049100	-2.9411738594329315
chr5	115048200	115049200	-3.5403879875633755
chr5	115048300	115049300	-4.798751444873502
chr5	115048400	115049400	-4.9803904761737225
chr5	115048500	115049500	-5.52835482032916
chr5	115048600	115049600	-5.280446464269891
chr5	115048700	115049700	-5.260686273987504
chr5	115048800	115049800	-5.956856640944709
chr5	115048900	115049900	-6.2253113953396175
chr5	115049000	115050000	-5.979725508970688
chr5	115049100	115050100	-6.25851113535282
chr5	115049200	115050200	-6.335970809792768
chr5	115049300	115050300	-5.4595721552720455
chr5	115049400	115050400	-5.243450527729993
chr5	115049500	115050500	-5.009702680012538
chr5	115049600	115050600	-5.371983828209848
chr5	115049700	115050700	-5.9883290088344205
chr5	115049800	115050800	-5.677204669781657
chr5	115049900	115050900	-5.259238820512222
chr5	115050000	115051000	-5.872975832916598
chr5	115050100	115051100	-5.347073518977722
chr5	115050200	115051200	-5.089447767834487
chr5	115050300	115051300	-6.292947730001647
chr5	115050400	115051400	-7.088721391478652
chr5	115050500	115051500	-7.2743106015888275
chr5	115050600	115051600	-7.206572612737768
chr5	115050700	115051700	-6.903447203674258
chr5	115050800	115051800	-6.638721314744978
chr5	115050900	115051900	-7.1660572670361375
chr5	115051000	115052000	-6.3184348250397875
chr5	115051100	115052100	-6.520328341252951
chr5	115051200	115052200	-6.98975236895178
chr5	115051300	115052300	-6.160078059622352
chr5	115051400	115052400	-6.165832795781146
chr5	115051500	115052500	-6.146583117976348
chr5	115051600	115052600	-6.494991214302582
chr5	115051700	115052700	-6.521780844990947
chr5	115051800	115052800	-6.968001153467148
chr5	115051900	115052900	-6.237331304963805
chr5	115052000	115053000	-6.13040462130492
chr5	115052100	115053100	-5.830445181781154
chr5	115052200	115053200	-5.32291257530282
chr5	115052300	115053300	-5.191185629020973
chr5	115052400	115053400	-5.542951214970224
chr5	115052500	115053500	-5.546220847172767
chr5	115052600	115053600	-4.757997330321284
chr5	115052700	115053700	-5.285723345652527
chr5	115052800	115053800	-5.592224317174966
chr5	115052900	115053900	-5.577726976396513
chr5	115053000	115054000	-5.638181649115561
chr5	115053100	115054100	-6.2308262855156205
chr5	115053200	115054200	-7.270296907772562
chr5	115053300	115054300	-7.103575342163709
chr5	115053400	115054400	-6.409887652690935
chr5	115053500	115054500	-6.1641547181629965
chr5	115053600	115054600	-6.498133718483317
chr5	115053700	115054700	-5.577089083810941
chr5	115053800	115054800	-4.487018517489193
chr5	115053900	115054900	-4.595659266733351
chr5	115055500	115056500	-4.6560419998878455
chr5	115055600	115056600	-4.910168653325379
chr5	115056000	115057000	-7.437625602609375
chr5	115056100	115057100	-7.937933149247212
chr5	115056200	115057200	-7.685343340914537
chr5	115056300	115057300	-7.296889208862548
chr5	115056400	115057400	-7.311112233479513
chr5	115056500	115057500	-6.9704324081667925
chr5	115056600	115057600	-7.429725136531155
chr5	115056700	115057700	-7.352423360920121
chr5	115056800	115057800	-7.6068923561154
chr5	115056900	115057900	-7.452496620883862
chr5	115057000	115058000	-5.872728135179457
chr5	115061700	115062700	-2.8681040580825465
chr5	115061800	115062800	-3.485808334811089
chr5	115061900	115062900	-2.9510426199457123
chr5	115062000	115063000	-2.9859610563019445
chr5	115062100	115063100	-2.9811515614897486
chr5	115062200	115063200	-3.710963805642757
chr5	115062300	115063300	-3.357072737416862
chr5	115062400	115063400	-3.787615964233772
chr5	115062500	115063500	-3.853996386774602
chr5	115062600	115063600	-3.889587612673072
chr5	115062700	115063700	-4.415319577745265
chr5	115062800	115063800	-4.415035743004804
chr5	115062900	115063900	-4.983902942476219
chr5	115063000	115064000	-5.471008237655857
chr5	115063100	115064100	-5.1184293504082214
chr5	115063200	115064200	-5.221926175783526
chr5	115063300	115064300	-5.118036195376885
chr5	115063400	115064400	-4.610140818250351
chr5	115063500	115064500	-5.083140888379229
chr5	115063600	115064600	-5.014773279528227
chr5	115063700	115064700	-4.725178751929874
chr5	115063800	115064800	-3.565685612113468
chr5	115063900	115064900	-3.7738322414986007
chr5	115064000	115065000	-3.4176474531048413
chr5	115064100	115065100	-4.372890693942078
chr5	115064200	115065200	-3.12813585732664
chr5	115064300	115065300	-4.097287416977797
chr5	115064400	115065400	-3.9378909674263016
chr5	115064500	115065500	-2.9166860615511583
chr5	115064600	115065600	-2.780637885023163
chr5	115064700	115065700	-2.9443484207250448
chr5	115064800	115065800	-3.903754667251383
chr5	115064900	115065900	-3.887038852256285
chr5	115065000	115066000	-3.6586817765267514
chr5	115065100	115066100	-2.9993653078883264
chr5	115065200	115066200	-3.156189049507278
chr5	115065300	115066300	-2.85870287237916
chr5	115065400	115066400	-3.0052736173681134
chr5	115065500	115066500	-3.6049121102731037
chr5	115066100	115067100	-3.700081494455017
chr5	115066200	115067200	-4.128003149204829
chr5	115066400	115067400	-3.9617260846162208
chr5	115066500	115067500	-4.222568545041332
chr5	115066600	115067600	-4.111026499255605
chr5	115066700	115067700	-3.192385640703212
chr5	115066800	115067800	-3.353546526064592
chr5	115066900	115067900	-3.5611515410125056
chr5	115067000	115068000	-4.403431004067284
chr5	115067100	115068100	-3.631366848718158
chr5	115067200	115068200	-3.704185411622984
chr5	115067300	115068300	-4.4009728793289575
chr5	115067400	115068400	-4.306238965757464
chr5	115067500	115068500	-3.8275667289306563
chr5	115067600	115068600	-3.9657507989242418
chr5	115067700	115068700	-4.148267170676669
chr5	115067800	115068800	-5.065860488464248
chr5	115067900	115068900	-4.173399213482574
chr5	115068000	115069000	-3.616840561595594
chr5	115068100	115069100	-3.8740348468394576
chr5	115068200	115069200	-4.208433829096316
chr5	115068300	115069300	-3.645485873528292
chr5	115068400	115069400	-3.755942415072045
chr5	115068500	115069500	-4.223070619916348
chr5	115068600	115069600	-4.088792243946308
chr5	115068700	115069700	-4.157164793711181
chr5	115068800	115069800	-3.9296097035661286
chr5	115068900	115069900	-4.994606218255483
chr5	115069000	115070000	-5.180989421100542
chr5	115069100	115070100	-5.261896788576593
chr5	115069200	115070200	-4.723671094197651
chr5	115069300	115070300	-4.779848877092348
chr5	115069400	115070400	-5.213777693812889
chr5	115069500	115070500	-4.551347159332205
chr5	115069600	115070600	-4.7927802205749765
chr5	115069700	115070700	-4.377483527709781
chr5	115069800	115070800	-3.731420639483142
chr5	115069900	115070900	-3.2475969652308168
chr5	115070000	115071000	-3.3377032585053823
chr5	115070100	115071100	-3.5103181187437054
chr5	115070200	115071200	-3.101785576941089
chr5	115070300	115071300	-3.77602091535274
chr5	115070400	115071400	-3.7206350094647513
chr5	115070500	115071500	-4.1078543275110295
chr5	115070600	115071600	-3.9307098295510703
chr5	115070700	115071700	-4.2128995619052825
chr5	115070800	115071800	-4.475745281900125
chr5	115070900	115071900	-4.35670006129986
chr5	115071000	115072000	-3.9317630368409313
chr5	115071100	115072100	-3.7597942181421855
chr5	115071200	115072200	-4.164388906944113
chr5	115071300	115072300	-3.2256213393753486
chr5	115071400	115072400	-2.3358841936053008
chr5	115071500	115072500	-1.769931584630144
chr5	115073600	115074600	-4.611735695904359
chr5	115076600	115077600	-1.532671073711878
chr5	115076700	115077700	-0.6806941733090351
chr5	115077300	115078300	-2.2877426212075127
chr5	115077400	115078400	-2.2687673937869683
chr5	115077500	115078500	-2.9875356710871075
chr5	115077600	115078600	-3.3106630159293067
chr5	115077700	115078700	-3.3633344006026435
chr5	115077800	115078800	-3.518275750670832
chr5	115077900	115078900	-3.144534251083837
chr5	115078000	115079000	-3.18417451639495
chr5	115078100	115079100	-2.60748248814266
chr5	115078200	115079200	-3.3524703199141963
chr5	115078300	115079300	-2.7557131874568883
chr5	115078400	115079400	-2.478373596346428
chr5	115078500	115079500	-1.7475521869517356
chr5	115078600	115079600	-1.5327648573116646
chr5	115078700	115079700	-1.3367265314891237
chr5	115078800	115079800	-1.6678278102951731
chr5	115078900	115079900	-1.9456648119726947
chr5	115079000	115080000	-1.852895823326887
chr5	115079100	115080100	-1.7287814201884844
chr5	115079200	115080200	-1.2059974449364026
chr5	115080500	115081500	-2.5398349883978217
chr5	115080600	115081600	-2.5070210934824866
chr5	115080700	115081700	-1.7853187747689845
chr5	115080800	115081800	-1.9255851868079228
chr5	115080900	115081900	-2.560526077562863
chr5	115081000	115082000	-3.2929656057371575
chr5	115081100	115082100	-3.3198580931831785
chr5	115081200	115082200	-3.662887884319205
chr5	115081300	115082300	-4.679963787020171
chr5	115081400	115082400	-4.757376560459453
chr5	115081500	115082500	-5.322543951790952
chr5	115081600	115082600	-5.109893406077744
chr5	115081700	115082700	-4.806641180623455
chr5	115081800	115082800	-4.928797664821638
chr5	115081900	115082900	-4.1708719088187145
chr5	115082000	115083000	-3.7809408677821557
chr5	115082100	115083100	-4.103636097323784
chr5	115082200	115083200	-3.9520784547084338
chr5	115082300	115083300	-2.7207906702672453
chr5	115082400	115083400	-2.540894082066108
chr5	115082500	115083500	-2.232504790688876
chr5	115082600	115083600	-2.27384944904886
chr5	115082700	115083700	-2.4831823339715404
chr5	115082800	115083800	-2.0865278854894997
chr5	115082900	115083900	-2.6605523023065607
chr5	115083000	115084000	-2.2916812979857837
chr5	115083100	115084100	-2.145805722189574
chr5	115083200	115084200	-1.7531498210019287
chr5	115083300	115084300	-2.4597419055118133
chr5	115083400	115084400	-2.1983476785651948
chr5	115083500	115084500	-1.8053199591631783
chr5	115083600	115084600	-1.7375815979348408
chr5	115083700	115084700	-1.80350615914608
chr5	115083800	115084800	-2.124109768258054
chr5	115083900	115084900	-1.9954452788381043
chr5	115084000	115085000	-2.3729475446716317
chr5	115084100	115085100	-3.3524753560032616
chr5	115084200	115085200	-3.6931980045951085
chr5	115084300	115085300	-3.06375449148384
chr5	115084400	115085400	-3.238999720283049
chr5	115084500	115085500	-3.367094224047948
chr5	115084600	115085600	-3.118392285014901
chr5	115084700	115085700	-3.2579894000506338
chr5	115084800	115085800	-3.0967905070670967
chr5	115084900	115085900	-3.171268312167248
chr5	115085000	115086000	-3.1629834360647417
chr5	115085100	115086100	-1.6505306704595293
chr5	115085200	115086200	-1.10337927577876
chr5	115086600	115087600	-4.962782907038664
chr5	115086700	115087700	-4.753924557200881
chr5	115086800	115087800	-4.544944996709951
chr5	115086900	115087900	-4.743867154624644
chr5	115087000	115088000	-4.677840930697619
chr5	115087100	115088100	-4.170333492165133
chr5	115087200	115088200	-4.01221702734044
chr5	115087300	115088300	-3.211195644251883
chr5	115087400	115088400	-2.8018778368790542
chr5	115087500	115088500	-2.191101442315975
chr5	115087600	115088600	-2.0760637862178983
chr5	115087700	115088700	-1.9570220388886743
chr5	115087800	115088800	-2.072906592278624
chr5	115087900	115088900	-1.5045111992700229
chr5	115088000	115089000	-2.3896401622552625
chr5	115088100	115089100	-1.5878197558636546
chr5	115088200	115089200	-1.0167199919170653
chr5	115088300	115089300	-0.9040308508697998
chr5	115088400	115089400	-1.677235275557824
chr5	115088500	115089500	-2.320650660108844
chr5	115088600	115089600	-2.219403472289293
chr5	115088700	115089700	-1.9696208713386856
chr5	115088800	115089800	-1.6082596991476683
chr5	115088900	115089900	-2.09922152235526
chr5	115089000	115090000	-0.8865460941621274
chr5	115089100	115090100	-1.0528408359622865
chr5	115089200	115090200	-1.5227956096785835
chr5	115089300	115090300	-1.4400235438396576
chr5	115089400	115090400	-0.95217933620694
chr5	115089500	115090500	-1.0875561003775556
chr5	115089600	115090600	-1.3784958073043163
chr5	115089700	115090700	-1.1359940736076055
chr5	115089800	115090800	-1.1646410852632554
chr5	115089900	115090900	-1.2375204386632228
chr5	115090000	115091000	-1.0197088285347042
chr5	115090100	115091100	-0.8379761057001542
chr5	115090200	115091200	-1.374870033723204
chr5	115090300	115091300	-1.8510038296991675
chr5	115090400	115091400	-2.335702453042332
chr5	115090500	115091500	-1.6106691526018964
chr5	115090600	115091600	-1.353457385494642
chr5	115090700	115091700	-1.7074008925706283
chr5	115090800	115091800	-2.174461258980548
chr5	115090900	115091900	-2.2146685142712115
chr5	115091000	115092000	-3.2332211892568377
chr5	115091100	115092100	-3.7191787633784563
chr5	115091200	115092200	-3.3845532115016157
chr5	115091300	115092300	-2.8408441363408614
chr5	115091400	115092400	-2.397113642756019
chr5	115091500	115092500	-2.4944427199037014
chr5	115091600	115092600	-2.3607247906809907
chr5	115091700	115092700	-2.1742715231003853
chr5	115091800	115092800	-2.404294437503881
chr5	115091900	115092900	-1.6522912579293343
chr5	115092000	115093000	-1.040564472417242
chr5	115092100	115093100	-0.2610149175316342
chr5	115092200	115093200	-0.14372656689424074
chr5	115092300	115093300	-0.19138413472058305
chr5	115092400	115093400	-0.4232580636179408
chr5	115092500	115093500	-0.6287499831390804
chr5	115092600	115093600	-0.4276879897123205
chr5	115092700	115093700	-0.6833951847310772
chr5	115092800	115093800	-0.28816717281264553
chr5	115092900	115093900	-0.3818736616236335
chr5	115093000	115094000	-0.7916231028365414
chr5	115093100	115094100	-1.6277936524311205
chr5	115093200	115094200	-1.7381745024198454
chr5	115093300	115094300	-1.7199678395655769
chr5	115093400	115094400	-1.1290396036071546
chr5	115093500	115094500	-1.1850692466694346
chr5	115093600	115094600	-1.6372205052092472
chr5	115093700	115094700	-1.5655498369281315
chr5	115093800	115094800	-1.9046818143732165
chr5	115093900	115094900	-2.4517737139731235
chr5	115094000	115095000	-2.2316727257137954
chr5	115094100	115095100	-2.1441172743934613
chr5	115094200	115095200	-1.5623782001779023
chr5	115094300	115095300	-1.7649116734164303
chr5	115094400	115095400	-2.0350559497954075
chr5	115094500	115095500	-1.813046477328748
chr5	115094600	115095600	-1.95971780538704
chr5	115094700	115095700	-2.2278154337662923
chr5	115094800	115095800	-1.9339255683526928
chr5	115094900	115095900	-1.8135930243936944
chr5	115095000	115096000	-1.5707467867968015
chr5	115095100	115096100	-1.3571610444827351
chr5	115095200	115096200	-1.9393599908762824
chr5	115097000	115098000	-1.2200531935560042
chr5	115097100	115098100	-1.3453507370687643
chr5	115097200	115098200	-1.3427686686005835
chr5	115097300	115098300	-1.5644990622495143
chr5	115097400	115098400	-1.7205186959510144
chr5	115097500	115098500	-1.9586187895235343
chr5	115097600	115098600	-1.2755294431885753
chr5	115097700	115098700	-1.4096979029760366
chr5	115097800	115098800	-1.0683595139842337
chr5	115097900	115098900	-1.550655961722308
chr5	115098000	115099000	-1.8739998322512323
chr5	115098100	115099100	-1.9294583398494733
chr5	115098200	115099200	-2.4386278910940566
chr5	115098300	115099300	-2.462830780802296
chr5	115098400	115099400	-2.3504396737413824
chr5	115098500	115099500	-2.34154429208026
chr5	115098600	115099600	-2.5204184714126647
chr5	115098700	115099700	-2.5198491851079243
chr5	115098800	115099800	-2.9749151272120313
chr5	115098900	115099900	-2.6032619678315503
chr5	115099000	115100000	-2.882228256470558
chr5	115099100	115100100	-2.978199742847403
chr5	115099200	115100200	-3.0036694853810046
chr5	115099300	115100300	-2.855794769511721
chr5	115099400	115100400	-3.885195219113161
chr5	115099500	115100500	-4.130527125973196
chr5	115099600	115100600	-3.67031584324656
chr5	115099700	115100700	-3.4341689606675403
chr5	115099800	115100800	-2.873057848887214
chr5	115099900	115100900	-3.0353570634257685
chr5	115100000	115101000	-2.453129836101204
chr5	115100100	115101100	-2.3599223970416827
chr5	115100200	115101200	-1.8375114322837232
chr5	115100300	115101300	-2.5627276684915508
chr5	115100400	115101400	-1.1535635321972066
chr5	115100500	115101500	-0.8891814307542687
chr5	115100600	115101600	-1.3830119659260371
chr5	115100700	115101700	-1.5772347852523338
chr5	115100800	115101800	-1.5891174712369571
chr5	115100900	115101900	-2.025712016972558
chr5	115101000	115102000	-1.8608986899838553
chr5	115101100	115102100	-1.7498902903363749
chr5	115101200	115102200	-1.7055609147394697
chr5	115102300	115103300	-4.6890481241324125
chr5	115102400	115103400	-4.754844770426356
chr5	115102500	115103500	-4.399430048009638
chr5	115102600	115103600	-4.789240974813404
chr5	115102700	115103700	-4.3404005562655374
chr5	115102800	115103800	-3.355717440261451
chr5	115102900	115103900	-3.9087498880859433
chr5	115104000	115105000	-2.631988398707968
chr5	115104100	115105100	-3.2355794335777546
chr5	115104200	115105200	-3.4908973189762924
chr5	115104300	115105300	-3.1886870410317503
chr5	115104400	115105400	-3.538637494999658
chr5	115104500	115105500	-3.5547550804252896
chr5	115104600	115105600	-3.1082819729660534
chr5	115104700	115105700	-2.2499144565761133
chr5	115104800	115105800	-2.116483290484676
chr5	115104900	115105900	-2.5498253833023234
chr5	115105000	115106000	-2.6814078146776477
chr5	115105100	115106100	-1.453731432985416
chr5	115105200	115106200	-1.4247091529266096
chr5	115105300	115106300	-1.5396191595488222
chr5	115105400	115106400	-2.225387314645408
chr5	115105500	115106500	-2.7833971790701315
chr5	115105600	115106600	-2.9719466555825687
chr5	115105700	115106700	-2.428997115868539
chr5	115105800	115106800	-2.3974313317356226
chr5	115105900	115106900	-3.0592747350364435
chr5	115106000	115107000	-3.1204523907214248
chr5	115106100	115107100	-3.990739492516688
chr5	115106200	115107200	-3.9016625553841315
chr5	115106300	115107300	-3.7914392969966406
chr5	115106400	115107400	-3.564788111035713
chr5	115106500	115107500	-3.536147950635445
chr5	115106600	115107600	-4.098343917969474
chr5	115106700	115107700	-4.773857812837539
chr5	115106800	115107800	-5.499700239822996
chr5	115106900	115107900	-5.155141941342039
chr5	115107000	115108000	-5.122421369339188
chr5	115107100	115108100	-4.997540131766637
chr5	115107200	115108200	-4.587323654491346
chr5	115107300	115108300	-3.9299893947694176
chr5	115107400	115108400	-3.8973272124629124
chr5	115107500	115108500	-3.8001484446584497
chr5	115107600	115108600	-2.9920148795805868
chr5	115107700	115108700	-2.907068901118215
chr5	115107800	115108800	-2.1479577294552974
chr5	115108900	115109900	-1.2232889730647964
chr5	115109000	115110000	-1.2876655419528933
chr5	115109100	115110100	-2.252561781036321
chr5	115109300	115110300	-2.884459612560048
chr5	115109400	115110400	-2.770482758546493
chr5	115109500	115110500	-2.9286496909005097
chr5	115109600	115110600	-2.6515280287082468
chr5	115109700	115110700	-2.0021933374382157
chr5	115109800	115110800	-1.9461709531859388
chr5	115110200	115111200	-1.3820514761794809
chr5	115110300	115111300	-1.5805618629637628
chr5	115110400	115111400	-2.3657533389269383
chr5	115110500	115111500	-2.0382506647627157
chr5	115110600	115111600	-2.538687207054627
chr5	115110700	115111700	-3.39620683412753
chr5	115110800	115111800	-3.3186521066412
chr5	115110900	115111900	-2.560510322531424
chr5	115111000	115112000	-3.1856696936168953
chr5	115111100	115112100	-3.5315292931604643
chr5	115111200	115112200	-3.173740892900346
chr5	115111300	115112300	-3.5085693652276437
chr5	115111400	115112400	-3.2061355868680192
chr5	115111500	115112500	-4.0660771442335895
chr5	115111600	115112600	-3.707411821748002
chr5	115111700	115112700	-3.543283902806917
chr5	115111800	115112800	-3.4610884334737926
chr5	115111900	115112900	-4.2321636280279815
chr5	115112000	115113000	-3.4598505740798258
chr5	115112100	115113100	-3.291483410429667
chr5	115112200	115113200	-3.6896197655826497
chr5	115112300	115113300	-3.8167547480539454
chr5	115112400	115113400	-2.890803032478756
chr5	115112500	115113500	-2.4633138371770302
chr5	115112600	115113600	-2.7920792643868118
chr5	115112700	115113700	-3.0276703601769976
chr5	115112800	115113800	-2.8408695408567928
chr5	115112900	115113900	-2.2464868549123094
chr5	115113000	115114000	-2.8571949035640887
chr5	115113100	115114100	-2.810808958936306
chr5	115113200	115114200	-2.8635148804695696
chr5	115113300	115114300	-2.445561710520766
chr5	115113400	115114400	-2.8030839507275447
chr5	115113500	115114500	-2.6796700127189337
chr5	115113600	115114600	-2.198708478553776
chr5	115113700	115114700	-2.015074761485586
chr5	115113800	115114800	-2.6101885632882835
chr5	115113900	115114900	-2.87946223446709
chr5	115114000	115115000	-2.400910502966808
chr5	115114100	115115100	-2.2751742938803825
chr5	115114200	115115200	-1.82661246304642
chr5	115114300	115115300	-1.5267828611204282
chr5	115114400	115115400	-1.6306117399274056
chr5	115114500	115115500	-2.575106314098518
chr5	115114600	115115600	-2.7855223937277014
chr5	115114700	115115700	-3.3991019344964624
chr5	115115100	115116100	-2.5298847976921803
chr5	115115200	115116200	-3.064942237431149
chr5	115115300	115116300	-3.1391224290173128
chr5	115115400	115116400	-3.7531505788104496
chr5	115115500	115116500	-3.209568594545192
chr5	115115600	115116600	-3.652627957676692
chr5	115115700	115116700	-3.42375070434292
chr5	115115800	115116800	-3.3934749097936314
chr5	115115900	115116900	-3.229039748906001
chr5	115116000	115117000	-3.5159225312251587
chr5	115116100	115117100	-4.337427229962321
chr5	115116200	115117200	-3.5247713882752763
chr5	115116300	115117300	-4.059184502190363
chr5	115116400	115117400	-3.7997952992363513
chr5	115116500	115117500	-3.6536609623933702
chr5	115116600	115117600	-3.086487059273475
chr5	115116700	115117700	-2.8573302229831032
chr5	115116800	115117800	-2.7484966130761457
chr5	115116900	115117900	-2.5620492535152404
chr5	115117000	115118000	-2.225979871070228
chr5	115117400	115118400	-0.5005838514849865
chr5	115117500	115118500	-1.256115015872079
chr5	115117600	115118600	-1.8803583476741497
chr5	115117700	115118700	-2.7899803652037805
chr5	115117800	115118800	-3.3611000754417435
chr5	115117900	115118900	-4.2805575199831205
chr5	115118000	115119000	-3.95834960535339
chr5	115118100	115119100	-4.603547052152382
chr5	115118200	115119200	-4.897059615023854
chr5	115118300	115119300	-4.594698362702222
chr5	115118400	115119400	-4.848438057213287
chr5	115118500	115119500	-4.686659498515917
chr5	115118600	115119600	-4.185748573088596
chr5	115118700	115119700	-3.565343906271056
chr5	115118800	115119800	-2.95915160315615
chr5	115118900	115119900	-2.235322681587524
chr5	115119000	115120000	-2.7687418069785066
chr5	115119100	115120100	-2.5008476303255125
chr5	115119200	115120200	-2.621621374365139
chr5	115119300	115120300	-2.8411750313906987
chr5	115119800	115120800	-4.5170323246556965
chr5	115119900	115120900	-5.099882271420703
chr5	115120000	115121000	-6.172809633244645
chr5	115120100	115121100	-5.308146421647262
chr5	115120200	115121200	-5.882747094391721
chr5	115120300	115121300	-6.220275360698496
chr5	115120400	115121400	-6.448725242886901
chr5	115120500	115121500	-7.199792880800202
chr5	115120600	115121600	-7.269542039730611
chr5	115120700	115121700	-7.520075210471151
chr5	115120800	115121800	-6.8757882222077455
chr5	115120900	115121900	-6.396860943190013
chr5	115121000	115122000	-5.465135359790707
chr5	115121100	115122100	-5.485579335355261
chr5	115121200	115122200	-4.9503317268586375
chr5	115121300	115122300	-4.4406417463697165
chr5	115121400	115122400	-3.9467130609231695
chr5	115121500	115122500	-2.9228545195353965
chr5	115121600	115122600	-2.5421563967197542
chr5	115122200	115123200	-2.981759979265147
chr5	115122300	115123300	-4.118712002489036
chr5	115122400	115123400	-3.3543450491345093
chr5	115122500	115123500	-3.229562924447375
chr5	115122600	115123600	-3.473422621104181
chr5	115122700	115123700	-3.565583319231956
chr5	115122800	115123800	-3.674334834118144
chr5	115122900	115123900	-3.914641168163573
chr5	115123000	115124000	-3.5373018572497092
chr5	115123100	115124100	-2.830691986486618
chr5	115123200	115124200	-2.5689339537421767
chr5	115123300	115124300	-2.1526730829597303
chr5	115123400	115124400	-2.240090980412313
chr5	115123500	115124500	-2.550546481379413
chr5	115123600	115124600	-2.4113369811263885
chr5	115123700	115124700	-2.230855947679121
chr5	115123800	115124800	-2.442398280341919
chr5	115123900	115124900	-2.3765233541063
chr5	115124000	115125000	-3.397177065448722
chr5	115124100	115125100	-3.754843123278581
chr5	115124200	115125200	-3.5433763418625515
chr5	115124300	115125300	-3.4651451488861937
chr5	115124400	115125400	-3.8873318043583054
chr5	115124500	115125500	-3.4172440950439023
chr5	115124600	115125600	-3.1631744893224867
chr5	115124700	115125700	-3.7751362997033184
chr5	115124800	115125800	-3.7486577908739913
chr5	115124900	115125900	-3.7435945296186
chr5	115125000	115126000	-2.955193498651508
chr5	115125100	115126100	-2.5370090600356243
chr5	115125200	115126200	-3.0768610899798547
chr5	115125300	115126300	-2.598762148641752
chr5	115125400	115126400	-3.0746491086396386
chr5	115125500	115126500	-2.9571198146695226
chr5	115125600	115126600	-3.550518291036774
chr5	115125700	115126700	-3.3513889786215967
chr5	115125800	115126800	-3.0716220678345434
chr5	115125900	115126900	-3.0365599155366616
chr5	115126000	115127000	-3.3957688550572973
chr5	115126100	115127100	-3.5542418778228804
chr5	115126200	115127200	-2.7099383363268355
chr5	115126300	115127300	-2.975276840731373
chr5	115126400	115127400	-2.0648453131925795
chr5	115126500	115127500	-3.1766974009858204
chr5	115126600	115127600	-2.4237968543966937
chr5	115126700	115127700	-2.1770335466015167
chr5	115126800	115127800	-1.9085284447479487
chr5	115126900	115127900	-1.7724527856035213
chr5	115127000	115128000	-1.5277786025275297
chr5	115127100	115128100	-1.503847135140007
chr5	115127200	115128200	-1.2863191814416983
chr5	115127300	115128300	-1.019168173610703
chr5	115128800	115129800	-1.566271842487272
chr5	115128900	115129900	-1.59453166458258
chr5	115129000	115130000	-1.140275026868222
chr5	115129100	115130100	-1.8231305561678388
chr5	115129200	115130200	-2.406006970228169
chr5	115129300	115130300	-2.8658299660089885
chr5	115129400	115130400	-3.011496307100739
chr5	115129500	115130500	-3.5172008346610464
chr5	115129600	115130600	-3.956237830064009
chr5	115129700	115130700	-3.3494709137729446
chr5	115129800	115130800	-2.9043266261229097
chr5	115129900	115130900	-1.7363602583634783
chr5	115130000	115131000	-2.3122581189923257
chr5	115130100	115131100	-2.0051898794334924
chr5	115130200	115131200	-2.156679987981211
chr5	115130300	115131300	-2.775414801351125
chr5	115130400	115131400	-2.5106243704497277
chr5	115130500	115131500	-1.5549676459796131
chr5	115130600	115131600	-1.4291427887836838
chr5	115130700	115131700	-3.0867214295972025
chr5	115130800	115131800	-3.7286716374348186
chr5	115130900	115131900	-3.822978608525496
chr5	115131000	115132000	-3.6456786960665055
chr5	115131100	115132100	-4.33049661101118
chr5	115131200	115132200	-3.7183224360733966
chr5	115131300	115132300	-2.452755591780973
chr5	115131400	115132400	-2.6305180806164064
chr5	115131500	115132500	-2.756186126379521
chr5	115131600	115132600	-3.3602693321783206
chr5	115132400	115133400	-3.2218276455633728
chr5	115132500	115133500	-3.4018475864240534
chr5	115132600	115133600	-3.1899750253294608
chr5	115132700	115133700	-2.425964338324184
chr5	115132800	115133800	-3.0145798648974287
chr5	115132900	115133900	-2.2521767971075453
chr5	115133000	115134000	-1.7024016151238681
chr5	115133100	115134100	-1.6881299770754736
chr5	115133200	115134200	-2.2679737161722726
chr5	115133300	115134300	-2.424529441252736
chr5	115133400	115134400	-2.2557510851787668
chr5	115133500	115134500	-1.8842684791166884
chr5	115133600	115134600	-1.2837687433205602
chr5	115133700	115134700	-2.49984837739599
chr5	115133800	115134800	-2.561997724823596
chr5	115133900	115134900	-3.09495855981792
chr5	115134000	115135000	-2.9856714205932664
chr5	115134100	115135100	-3.5043598122680497
chr5	115134200	115135200	-2.687854629221736
chr5	115134300	115135300	-2.698766391403162
chr5	115134400	115135400	-2.970952740806488
chr5	115134500	115135500	-3.1717645184883585
chr5	115134600	115135600	-3.223510215540024
chr5	115134700	115135700	-2.9322244288936345
chr5	115134800	115135800	-2.735788561025511
chr5	115134900	115135900	-2.1113683601417184
chr5	115135000	115136000	-3.079528993358796
chr5	115135100	115136100	-2.362713906005005
chr5	115135200	115136200	-2.2900325003795867
chr5	115135300	115136300	-2.078306964032709
chr5	115135400	115136400	-1.5597796183777997
chr5	115135500	115136500	-1.5445151657454963
chr5	115135600	115136600	-1.81688234362759
chr5	115135700	115136700	-1.3934387502909884
chr5	115135800	115136800	-1.369110822515011
chr5	115135900	115136900	-1.4444248396243529
chr5	115136000	115137000	-1.0299997417616569
chr5	115136100	115137100	-0.379273202320935
chr5	115136200	115137200	-0.5983620128084756
chr5	115136300	115137300	-1.0430220169658062
chr5	115136400	115137400	-1.1450658300676888
chr5	115136500	115137500	-0.6872384314312372
chr5	115136600	115137600	-0.5500229315571108
chr5	115136700	115137700	-0.18429488862322915
chr5	115136800	115137800	-1.273713643195376
chr5	115136900	115137900	-1.0922304787563115
chr5	115137000	115138000	-0.7846461373079449
chr5	115137100	115138100	-1.2186039027803368
chr5	115137200	115138200	-1.11701251983219
chr5	115137300	115138300	-0.7454442276115921
chr5	115137400	115138400	-0.5103626076245523
chr5	115137500	115138500	-1.3766361313100557
chr5	115137600	115138600	-1.9170543504449344
chr5	115137700	115138700	-2.6815222624418293
chr5	115137800	115138800	-2.059373318813292
chr5	115137900	115138900	-2.9579991368895726
chr5	115138000	115139000	-3.146172161905807
chr5	115138100	115139100	-2.9721137994316744
chr5	115138200	115139200	-2.870982709010772
chr5	115138300	115139300	-2.5740108963013832
chr5	115138400	115139400	-2.6807619841670096
chr5	115138500	115139500	-2.4176485178488147
chr5	115138600	115139600	-2.6114405088454897
chr5	115138700	115139700	-1.9534010430600008
chr5	115138800	115139800	-1.712470072323151
chr5	115138900	115139900	-1.7331576435216545
chr5	115139000	115140000	-1.4547755632356323
chr5	115139100	115140100	-2.04838716541066
chr5	115139200	115140200	-2.5695476937954345
chr5	115139300	115140300	-2.6669904381247402
chr5	115139400	115140400	-3.1434429573003686
chr5	115139500	115140500	-3.5624823495623086
chr5	115139600	115140600	-3.3053478268401437
chr5	115139700	115140700	-3.2863825232836765
chr5	115139800	115140800	-3.4473240584700053
chr5	115139900	115140900	-2.2545702179288445
chr5	115140000	115141000	-2.432317356889206
chr5	115140100	115141100	-1.7736133276767416
chr5	115140200	115141200	-1.9463153959061248
chr5	115140300	115141300	-1.3704159913348768
chr5	115140400	115141400	-0.5856877747981829
chr5	115140500	115141500	-0.1018983263366361
chr5	115140600	115141600	-0.2988420094999083
chr5	115140700	115141700	-0.3520989693413329
chr5	115140800	115141800	0.08020694375880108
chr5	115140900	115141900	-0.16220897784366678
chr5	115141000	115142000	0.13767193623109247
chr5	115141100	115142100	0.3018090198948657
chr5	115141200	115142200	0.7456577075965709
chr5	115141300	115142300	0.13930423075626827
chr5	115141400	115142400	-0.4856645168415912
chr5	115141500	115142500	-0.6869584309715188
chr5	115141600	115142600	-0.26251333219634915
chr5	115141700	115142700	-0.5180711487749781
chr5	115141800	115142800	-0.9988655282849912
chr5	115141900	115142900	-1.2353112623610392
chr5	115142000	115143000	-1.515489173070158
chr5	115142100	115143100	-1.932554536876408
chr5	115142200	115143200	-1.8483587869863416
chr5	115143300	115144300	-4.075447253989716
chr5	115143400	115144400	-3.740694731353655
chr5	115143500	115144500	-3.306088587180492
chr5	115143600	115144600	-2.6048617299624697
chr5	115143700	115144700	-1.3365189853223178
chr5	115143800	115144800	-0.7703413783690712
chr5	115143900	115144900	-0.2543745703620336
chr5	115144000	115145000	-0.3011642525391383
chr5	115144100	115145100	-1.3296219405896736
chr5	115144200	115145200	-0.8051953947929954
chr5	115144300	115145300	-0.6035977906311389
chr5	115144400	115145400	-0.709255386559171
chr5	115144500	115145500	-0.5805131134394123
chr5	115144600	115145600	-0.7744527813342676
chr5	115144700	115145700	-1.801994121474355
chr5	115144800	115145800	-1.8504535324720688
chr5	115144900	115145900	-2.101808719495086
chr5	115145000	115146000	-2.3991937221844117
chr5	115145100	115146100	-2.1068630991520125
chr5	115145200	115146200	-2.089363263512461
chr5	115145300	115146300	-2.335410918602524
chr5	115145400	115146400	-2.220729569808336
chr5	115145500	115146500	-2.322864147771244
chr5	115145600	115146600	-2.416386165295127
chr5	115145700	115146700	-2.542338254651071
chr5	115145800	115146800	-2.613444111913235
chr5	115145900	115146900	-2.3848013999276945
chr5	115146000	115147000	-2.2278952541272377
chr5	115146100	115147100	-2.147046600090219
chr5	115146200	115147200	-1.8496635577464509
chr5	115146300	115147300	-1.0262771466494505
chr5	115146400	115147400	-0.5135480873679971
chr5	115146500	115147500	-0.21752910252396107
chr5	115146600	115147600	-0.4201598076209124
chr5	115146700	115147700	-0.06505508216331174
chr5	115146800	115147800	0.4769917855551379
chr5	115146900	115147900	0.02797285414040783
chr5	115147000	115148000	0.03870152315121199
chr5	115147100	115148100	-0.3474370256461517
chr5	115147200	115148200	-1.2144802645429225
chr5	115147300	115148300	-2.238189918970214
chr5	115147400	115148400	-2.2052055716936936
chr5	115149700	115150700	-2.770530997424104
chr5	115149800	115150800	-3.203850048463884
chr5	115149900	115150900	-3.577609238816984
chr5	115150000	115151000	-3.4275418464355765
chr5	115150100	115151100	-4.476581649188322
chr5	115150200	115151200	-5.0899750013226885
chr5	115150300	115151300	-4.312897423243043
chr5	115150400	115151400	-4.159482943586748
chr5	115150500	115151500	-3.5169079644112387
chr5	115150600	115151600	-3.274678798118968
chr5	115150700	115151700	-2.2751385059063947
chr5	115150800	115151800	-2.1510045207387662
chr5	115150900	115151900	-2.2648081077801856
chr5	115151000	115152000	-2.9914164818427738
chr5	115151100	115152100	-2.9240091833830624
chr5	115151200	115152200	-2.5568294818986463
chr5	115151300	115152300	-2.341707888644352
chr5	115151400	115152400	-2.8222665001848988
chr5	115151500	115152500	-3.0116537075919485
chr5	115151600	115152600	-3.0431428752772685
chr5	115151700	115152700	-4.136717197465203
chr5	115151800	115152800	-3.4314599926820586
chr5	115151900	115152900	-3.732111484399081
chr5	115152000	115153000	-3.783272268488076
chr5	115152100	115153100	-3.6826594000609583
chr5	115152200	115153200	-3.9117566158330814
chr5	115152300	115153300	-5.065780986191247
chr5	115152400	115153400	-4.519415013597135
chr5	115152500	115153500	-4.229629041755843
chr5	115152600	115153600	-3.719646157512323
chr5	115152700	115153700	-3.123790629521655
chr5	115152800	115153800	-2.5409383981327256
chr5	115152900	115153900	-1.8790191407717465
chr5	115153000	115154000	-1.8049736850593927
chr5	115153100	115154100	-1.5435265184057163
chr5	115153200	115154200	-1.7136955833956553
chr5	115153300	115154300	-1.2768832989480765
chr5	115153400	115154400	-1.7401518407579342
chr5	115153500	115154500	-2.083019889791648
chr5	115153600	115154600	-2.5150113503186318
chr5	115153700	115154700	-3.0704371176663923
chr5	115153800	115154800	-4.271605417778483
chr5	115153900	115154900	-3.7532732446968926
chr5	115154000	115155000	-3.3190427441198183
chr5	115154100	115155100	-2.9483829900332545
chr5	115154200	115155200	-2.0961803010133844
chr5	115154300	115155300	-1.5274553441390026
chr5	115154400	115155400	-0.8987786187114519
chr5	115154500	115155500	-0.5328631798379749
chr5	115154600	115155600	-0.43646778310438106
chr5	115154700	115155700	-0.4770925235880166
chr5	115154800	115155800	-0.6802711343579134
chr5	115154900	115155900	-1.0740906481928356
chr5	115155000	115156000	-1.317842687053358
chr5	115155100	115156100	-1.697586498094654
chr5	115155200	115156200	-2.381215423219898
chr5	115155300	115156300	-3.1729093976433633
chr5	115155400	115156400	-4.258485032659474
chr5	115155500	115156500	-4.912460682897804
chr5	115155600	115156600	-5.074684941936543
chr5	115155700	115156700	-4.294539395812401
chr5	115155800	115156800	-4.219640210870045
chr5	115155900	115156900	-3.9065594048482257
chr5	115156000	115157000	-3.6825082811403846
chr5	115156100	115157100	-4.066671902009565
chr5	115156200	115157200	-3.5956422924978626
chr5	115156300	115157300	-3.0800269908445026
chr5	115156400	115157400	-2.4600374980971105
chr5	115156500	115157500	-2.2835342074003258
chr5	115156600	115157600	-2.2754293993378463
chr5	115156700	115157700	-2.5260470207999743
chr5	115156800	115157800	-1.8667367734540647
chr5	115156900	115157900	-1.9136143046032508
chr5	115157000	115158000	-1.8912285288830757
chr5	115157100	115158100	-1.1222331700722206
chr5	115157200	115158200	-1.1823104869292584
chr5	115157300	115158300	-1.0930644621003234
chr5	115157400	115158400	-1.1721490698726345
chr5	115157500	115158500	-0.7700551648190597
chr5	115157600	115158600	-1.4226162316553994
chr5	115157700	115158700	-1.5278276978152434
chr5	115157800	115158800	-2.54872687024262
chr5	115157900	115158900	-3.3870578977642594
chr5	115158000	115159000	-3.4937393720860097
chr5	115158100	115159100	-4.303524054104924
chr5	115158200	115159200	-4.390633460440139
chr5	115158300	115159300	-4.6296181378486
chr5	115158400	115159400	-4.636464195954006
chr5	115158500	115159500	-5.155653609856484
chr5	115158600	115159600	-4.441898316710381
chr5	115158700	115159700	-4.026595178405005
chr5	115158800	115159800	-3.356535640841127
chr5	115158900	115159900	-3.2513374485067974
chr5	115159000	115160000	-3.1338765041681493
chr5	115159100	115160100	-2.371239738860879
chr5	115159200	115160200	-2.350003059517736
chr5	115159300	115160300	-2.435000488589855
chr5	115159400	115160400	-2.323477610137955
chr5	115159500	115160500	-1.3598310370648223
chr5	115159600	115160600	-1.5026530062907395
chr5	115159700	115160700	-2.050739854618129
chr5	115159800	115160800	-1.9626072975604565
chr5	115159900	115160900	-2.0937364337364133
chr5	115160000	115161000	-1.9705319916509019
chr5	115160100	115161100	-2.2672625005942915
chr5	115160200	115161200	-2.707631690914706
chr5	115160300	115161300	-1.9777124495443448
chr5	115160400	115161400	-1.478624059751394
chr5	115160500	115161500	-1.899246921145025
chr5	115160600	115161600	-2.1811122908453733
chr5	115160700	115161700	-1.4099294138119132
chr5	115160800	115161800	-1.4127035505516663
chr5	115160900	115161900	-1.1344668514462175
chr5	115161000	115162000	-1.4128213283751434
chr5	115161100	115162100	-0.9628277077898916
chr5	115161200	115162200	-0.4055079725274204
chr5	115161300	115162300	-0.8128203310353554
chr5	115161400	115162400	-1.2436797343279296
chr5	115161500	115162500	-1.5537758215300053
chr5	115161600	115162600	-1.2800981847713893
chr5	115161700	115162700	-2.3408833670201794
chr5	115161800	115162800	-2.720661317485745
chr5	115161900	115162900	-2.614486078366744
chr5	115162000	115163000	-2.2162192453987153
chr5	115162100	115163100	-1.8848409163875908
chr5	115162200	115163200	-2.219650325756485
chr5	115162300	115163300	-1.8549221789265489
chr5	115162400	115163400	-2.3047869364500357
chr5	115162500	115163500	-1.5791690390774498
chr5	115162600	115163600	-1.1722703054021484
chr5	115162700	115163700	-0.6484080792265562
chr5	115162800	115163800	-0.17137836311609794
chr5	115162900	115163900	0.1982020119055944
chr5	115163000	115164000	-0.1075038156919198
chr5	115163100	115164100	-0.4071204384520089
chr5	115163200	115164200	0.0484449200374738
chr5	115163300	115164300	-0.7863643969526006
chr5	115163400	115164400	-0.512129965327061
chr5	115163500	115164500	-1.5605780039187398
chr5	115163600	115164600	-2.219158074891376
chr5	115163700	115164700	-2.4057021938335232
chr5	115163800	115164800	-2.7598997923840507
chr5	115163900	115164900	-3.0221184858025802
chr5	115164000	115165000	-2.8580324107709156
chr5	115164100	115165100	-3.2181201471752883
chr5	115164200	115165200	-4.156640155720397
chr5	115164300	115165300	-3.4649552060871422
chr5	115164400	115165400	-3.232038264544036
chr5	115164500	115165500	-3.0297690631082217
chr5	115164600	115165600	-2.983279568279074
chr5	115164700	115165700	-3.2290304557368565
chr5	115164800	115165800	-3.6542041378312673
chr5	115164900	115165900	-3.9715627035155485
chr5	115165000	115166000	-3.392325860822113
chr5	115165100	115166100	-3.1051176740645885
chr5	115165200	115166200	-2.274528902825476
chr5	115165300	115166300	-1.817312592477323
chr5	115165400	115166400	-1.5663993260214693
chr5	115165500	115166500	-1.2821015614412254
chr5	115165600	115166600	-1.43418831900328
chr5	115165700	115166700	-1.5832685295408395
chr5	115165800	115166800	-1.4779110708795389
chr5	115165900	115166900	-0.9755176135696292
chr5	115166000	115167000	-0.5340915676828446
chr5	115166100	115167100	-0.5775989174279882
chr5	115166200	115167200	-0.2070397990086381
chr5	115166300	115167300	-0.8453808616763878
chr5	115166400	115167400	-1.3917928885484694
chr5	115166500	115167500	-1.3077756664905151
chr5	115166600	115167600	-1.0174476524419496
chr5	115166700	115167700	-0.8202766033623212
chr5	115166800	115167800	-0.6947516659926435
chr5	115166900	115167900	-0.7767291036895803
chr5	115167000	115168000	-1.5288465987330315
chr5	115167100	115168100	-2.192399097352605
chr5	115167200	115168200	-2.9199564757268
chr5	115167300	115168300	-2.309525513756924
chr5	115167400	115168400	-1.2014231483320852
chr5	115167500	115168500	-1.3169193065965774
chr5	115167600	115168600	-1.3590696512015974
chr5	115167700	115168700	-1.3555722523400549
chr5	115167800	115168800	-1.3922490787062607
chr5	115167900	115168900	-1.3884526638842214
chr5	115170300	115171300	1.4477621041365885
chr5	115170400	115171400	1.882846037162499
chr5	115170500	115171500	1.4247413613422255
chr5	115170600	115171600	1.3965981356460766
chr5	115170700	115171700	1.076813880194989
chr5	115170800	115171800	0.8040656586864539
chr5	115170900	115171900	0.6103775708735613
chr5	115171000	115172000	0.5866468574528385
chr5	115171100	115172100	-0.058020508817718815
chr5	115171200	115172200	-0.3338309788522763
chr5	115171300	115172300	0.007810025203044374
chr5	115171400	115172400	-0.43798919175525136
chr5	115171500	115172500	-0.3698656938348076
chr5	115171600	115172600	-0.5682924885312615
chr5	115171700	115172700	-0.054580538212216055
chr5	115171800	115172800	0.17252472769594476
chr5	115171900	115172900	-0.1718162991176221
chr5	115172000	115173000	-0.4191528791356041
chr5	115172100	115173100	0.6997740821914668
chr5	115172200	115173200	0.7087188415815157
chr5	115172300	115173300	0.26162961493269515
chr5	115172400	115173400	0.2422444498677135
chr5	115172500	115173500	0.8191729504370888
chr5	115172600	115173600	0.7647042285858289
chr5	115172700	115173700	0.40126582475800543
chr5	115172800	115173800	0.16724893865859733
chr5	115172900	115173900	0.1171819753357414
chr5	115173000	115174000	0.24011496557713094
chr5	115173100	115174100	-0.4360712371305041
chr5	115173200	115174200	0.0847243065861996
chr5	115173300	115174300	0.4755524926853506
chr5	115173400	115174400	0.5143648599223821
chr5	115173500	115174500	0.2255043620622864
chr5	115173600	115174600	0.2912124948727172
chr5	115173700	115174700	-0.009594578317060124
chr5	115173800	115174800	-0.4336329508221812
chr5	115173900	115174900	0.06265689487759096
chr5	115174000	115175000	0.010039266696542221
chr5	115174100	115175100	0.15649920724839786
chr5	115174200	115175200	-0.08827751700482832
chr5	115174300	115175300	0.08755923339437621
chr5	115174400	115175400	0.20101206019397044
chr5	115174500	115175500	0.7123745302518407
chr5	115174600	115175600	0.9804111145850822
chr5	115174700	115175700	0.5818772066234237
chr5	115174800	115175800	1.0690054686575243
chr5	115174900	115175900	0.6800400297082834
chr5	115175000	115176000	0.7578342457209245
chr5	115175100	115176100	1.2165310431630707
chr5	115175200	115176200	1.2974182047092209
chr5	115175300	115176300	0.7172877423190648
chr5	115175400	115176400	0.09043839103712263
chr5	115175500	115176500	0.13067677776385
chr5	115175600	115176600	-0.17318936521546507
chr5	115175700	115176700	0.3854386894871688
chr5	115175800	115176800	0.3208256887636362
chr5	115175900	115176900	0.2965989111277232
chr5	115176000	115177000	0.9026873791990943
chr5	115176100	115177100	0.6149625439011712
chr5	115176200	115177200	0.9132704025890076
chr5	115176300	115177300	0.9300154594645808
chr5	115176400	115177400	1.6746938781390526
chr5	115176500	115177500	0.5014988901128962
chr5	115176600	115177600	0.8322783942312917
chr5	115176700	115177700	0.8789186906102701
chr5	115176800	115177800	-0.0597341686097596
chr5	115176900	115177900	0.1998927055358844
chr5	115177000	115178000	-0.3987101020655257
chr5	115177100	115178100	-0.5965795608553931
chr5	115177200	115178200	-0.6095558532280336
chr5	115177300	115178300	-0.8271351813545895
chr5	115177400	115178400	-1.8154549723620268
chr5	115177500	115178500	-1.4688227840779418
chr5	115177600	115178600	-2.0974207465718617
chr5	115177700	115178700	-2.2871326404936405
chr5	115177800	115178800	-1.6156689382778695
chr5	115177900	115178900	-1.7531516797746618
chr5	115178000	115179000	-2.4455984689375865
chr5	115178100	115179100	-1.98815003219742
chr5	115178200	115179200	-2.6382938769213022
chr5	115178300	115179300	-1.624348340304701
chr5	115178400	115179400	-0.6784435140941029
chr5	115178500	115179500	-0.6380716372873743
chr5	115178600	115179600	-0.18422447710265125
chr5	115178700	115179700	-0.053840597452217566
chr5	115178800	115179800	-0.024462609460349585
chr5	115181300	115182300	-1.7633333036922512
chr5	115181400	115182400	-1.3132332252319567
chr5	115181500	115182500	-1.7986110974192706
chr5	115181600	115182600	-1.5644956872095153
chr5	115181700	115182700	-0.7712277720782069
chr5	115181800	115182800	-0.6094226450100361
chr5	115181900	115182900	-0.4962430894532959
chr5	115182000	115183000	0.0062550095568037105
chr5	115182100	115183100	0.09365099166075416
chr5	115182200	115183200	0.08681291965010059
chr5	115182300	115183300	0.8739081326473195
chr5	115182400	115183400	0.5662308889004262
chr5	115182500	115183500	0.9693083839509355
chr5	115182600	115183600	0.647409469957375
chr5	115182700	115183700	0.1575771664895842
chr5	115182800	115183800	-0.4492771848322011
chr5	115182900	115183900	-1.470449294090754
chr5	115183000	115184000	-2.174979223160028
chr5	115183100	115184100	-1.8055856531791603
chr5	115183200	115184200	-1.9048485998102505
chr5	115183300	115184300	-2.0364607449421617
chr5	115183400	115184400	-2.537500789784246
chr5	115183500	115184500	-3.1018023231725262
chr5	115183600	115184600	-2.478797393820714
chr5	115183700	115184700	-3.124777389372462
chr5	115183800	115184800	-2.4357602046468547
chr5	115183900	115184900	-0.7258467018951043
chr5	115184000	115185000	0.028249298396206088
chr5	115184100	115185100	-0.6449577008603902
chr5	115184200	115185200	-1.2389282733546871
chr5	115184300	115185300	-1.6536385877853153
chr5	115184400	115185400	-1.2225573923681463
chr5	115184500	115185500	-1.4511834862875783
chr5	115184600	115185600	-1.5910237761437993
chr5	115185900	115186900	-1.9061563630251084
chr5	115186000	115187000	-1.6406211549337977
chr5	115186100	115187100	-1.7362249864058337
chr5	115186200	115187200	-1.832786963630174
chr5	115186300	115187300	-1.6397284488201858
chr5	115186400	115187400	-1.05087261419542
chr5	115186500	115187500	-1.241246375072472
chr5	115186600	115187600	-0.7057483290496128
chr5	115186700	115187700	-0.5546393461087997
chr5	115187800	115188800	0.5291946826878294
chr5	115187900	115188900	0.28089881638567304
chr5	115188000	115189000	-0.2637162113485719
chr5	115188100	115189100	-0.39989661322613546
chr5	115188200	115189200	-0.4766153048685126
chr5	115188300	115189300	-0.7525398963057796
chr5	115188400	115189400	-0.3861265206674675
chr5	115188500	115189500	-0.05763112921753408
chr5	115188600	115189600	-0.02414344933957116
chr5	115188700	115189700	-0.4825237224030466
chr5	115188800	115189800	-0.6150219397519113
chr5	115188900	115189900	-0.020251715040374124
chr5	115189000	115190000	1.2087373416659655
chr5	115189100	115190100	1.622587934709127
chr5	115189200	115190200	1.6108303231578398
chr5	115189300	115190300	1.9753940690245388
chr5	115189400	115190400	0.7600399517853252
chr5	115189500	115190500	0.9995221997469256
chr5	115189600	115190600	0.8063341941886537
chr5	115189700	115190700	0.9976660337362488
chr5	115189800	115190800	1.2642010941424744
chr5	115189900	115190900	0.5567664510649195
chr5	115190000	115191000	-0.6933998965694973
chr5	115190100	115191100	-1.8230085484774703
chr5	115190200	115191200	-1.9037970521428984
chr5	115190300	115191300	-1.5939411142554591
chr5	115190400	115191400	-1.0425339751413347
chr5	115190500	115191500	-1.3546483138682717
chr5	115190600	115191600	-0.9758509301597281
chr5	115190700	115191700	-1.1997296131813528
chr5	115190800	115191800	-1.540974093767983
chr5	115190900	115191900	-1.5254078066424075
chr5	115191000	115192000	-1.141350840803519
chr5	115191100	115192100	-0.2858526335048568
chr5	115191200	115192200	0.025814854109880155
chr5	115191300	115192300	-0.22105381356932832
chr5	115193300	115194300	-2.160061365972869
chr5	115193400	115194400	-2.471392074307631
chr5	115193500	115194500	-2.3971140122452232
chr5	115193600	115194600	-2.332693399244361
chr5	115193700	115194700	-2.643081494274462
chr5	115193800	115194800	-3.7498990950433257
chr5	115193900	115194900	-4.119804946801849
chr5	115194000	115195000	-4.4558464958882205
chr5	115194100	115195100	-5.006128838282385
chr5	115194200	115195200	-4.579386194266829
chr5	115194300	115195300	-3.763867538176872
chr5	115194400	115195400	-3.5143195374634093
chr5	115194500	115195500	-3.35315469228584
chr5	115194600	115195600	-3.137140187991452
chr5	115194700	115195700	-3.2332977187884486
chr5	115194800	115195800	-1.8795529946282656
chr5	115194900	115195900	-1.7718074714412126
chr5	115195000	115196000	-1.5586004527771946
chr5	115195100	115196100	-0.812423527812912
chr5	115195200	115196200	-0.4374037229435397
chr5	115195300	115196300	-0.7168662833393714
chr5	115195400	115196400	-0.35761707392537057
chr5	115195500	115196500	-1.1139287332242531
chr5	115195600	115196600	-1.4100222934717392
chr5	115195700	115196700	-0.9893750211802268
chr5	115195800	115196800	-1.1608801234003
chr5	115195900	115196900	-1.2215355792839715
chr5	115196000	115197000	-1.7380933802711007
chr5	115196100	115197100	-1.9305887415227967
chr5	115196200	115197200	-2.441461558415667
chr5	115196300	115197300	-2.2863623764631136
chr5	115196400	115197400	-2.8535202844538805
chr5	115196500	115197500	-1.730123062109854
chr5	115196600	115197600	-1.3484270737249642
chr5	115196700	115197700	-1.6010405917597996
chr5	115196800	115197800	-1.3806565782014073
chr5	115196900	115197900	-1.4433165852862475
chr5	115197000	115198000	-0.9183327639190431
chr5	115197100	115198100	-0.9857463816717088
chr5	115197200	115198200	-1.4721843830152437
chr5	115197300	115198300	-1.5196031640672432
chr5	115197400	115198400	-0.8268118862490758
chr5	115197500	115198500	-1.1399761922409817
chr5	115197600	115198600	-1.5054161868335731
chr5	115197700	115198700	-1.2682385267683924
chr5	115197800	115198800	-1.4433541526664662
chr5	115197900	115198900	-1.2225069211230983
chr5	115198000	115199000	-1.360494653933273
chr5	115198100	115199100	-0.6200529056172265
chr5	115198200	115199200	-0.08994117225327825
chr5	115198300	115199300	-0.3783031525309269
chr5	115198400	115199400	-0.5544250418905038
chr5	115198500	115199500	-0.7697915602039169
chr5	115198600	115199600	-1.395370907061806
chr5	115198700	115199700	-2.064331524633645
chr5	115198800	115199800	-1.8854580783266568
chr5	115198900	115199900	-2.4102222383454808
chr5	115199000	115200000	-2.3716218836777876
chr5	115199100	115200100	-3.4932416727123767
chr5	115199200	115200200	-3.436195165283324
chr5	115200300	115201300	-3.760287694277407
chr5	115200400	115201400	-3.3972800921528434
chr5	115200500	115201500	-2.7372114320708016
chr5	115200600	115201600	-2.250127552395333
chr5	115200700	115201700	-1.6747798596043983
chr5	115200800	115201800	-1.6570081503682614
chr5	115200900	115201900	-1.5924766090567748
chr5	115201000	115202000	-1.8116697020551848
chr5	115201100	115202100	-0.6765789866843855
chr5	115201200	115202200	-0.2442536779432664
chr5	115201300	115202300	-0.12513978038594525
chr5	115201400	115202400	-0.934852474902104
chr5	115201500	115202500	-0.6941844542999729
chr5	115201600	115202600	-1.1475190505680863
chr5	115201700	115202700	-0.9396901767846936
chr5	115201800	115202800	-1.334160040891771
chr5	115201900	115202900	-1.5123331041493429
chr5	115202000	115203000	-0.7483724183785473
chr5	115202100	115203100	-0.5947992684513409
chr5	115202200	115203200	-0.5190125724484574
chr5	115202300	115203300	-0.4336235872631518
chr5	115202400	115203400	-0.2684708969999876
chr5	115202500	115203500	-0.5830284584086901
chr5	115202600	115203600	-0.9998090911848252
chr5	115202700	115203700	-1.263348824785448
chr5	115202800	115203800	-0.8612889616901364
chr5	115202900	115203900	-0.9168889593892712
chr5	115203000	115204000	-1.5154068794615927
chr5	115203100	115204100	-1.8726626134147608
chr5	115203200	115204200	-1.9882065013359944
chr5	115203300	115204300	-1.9845716111632472
chr5	115203400	115204400	-1.5873073332244951
chr5	115203500	115204500	-2.0472905146316047
chr5	115203600	115204600	-1.2186137262492018
chr5	115203700	115204700	-1.7132815986114909
chr5	115203800	115204800	-1.5670832902882674
chr5	115203900	115204900	-1.4324986949166794
chr5	115204000	115205000	-0.7250147919371037
chr5	115204100	115205100	-0.8832136115969463
chr5	115204200	115205200	-1.3363850419201355
chr5	115204300	115205300	-1.928812342175925
chr5	115204400	115205400	-1.4353686292199357
chr5	115204500	115205500	-1.2303012991730056
chr5	115204600	115205600	-1.7240938696181434
chr5	115204700	115205700	-1.3787149595230035
chr5	115204800	115205800	-1.287871040100579
chr5	115204900	115205900	-0.9670463447416487
chr5	115205000	115206000	-1.9843613837644258
chr5	115205100	115206100	-1.95028636631345
chr5	115205200	115206200	-2.033588453252801
chr5	115205300	115206300	-1.8806899085595672
chr5	115205400	115206400	-2.9692577974461383
chr5	115205500	115206500	-2.8214093619581764
chr5	115205600	115206600	-2.6479134213135342
chr5	115205700	115206700	-2.298744539801561
chr5	115205800	115206800	-2.7627826807806164
chr5	115205900	115206900	-3.3083401824338314
chr5	115206000	115207000	-2.724713045070263
chr5	115207200	115208200	-1.7670058829040796
chr5	115207300	115208300	-1.11005759318345
chr5	115207400	115208400	-1.372186223176718
chr5	115207500	115208500	-1.141350782622787
chr5	115207600	115208600	-1.1652804089072155
chr5	115207700	115208700	-1.0148436538311874
chr5	115207800	115208800	-0.9068020969468196
chr5	115207900	115208900	-1.0256471341267561
chr5	115208000	115209000	-0.23611706748556954
chr5	115208100	115209100	-0.5274925975333958
chr5	115208200	115209200	0.3310738802425041
chr5	115208300	115209300	-0.11771536428100428
chr5	115208400	115209400	0.22538108042534025
chr5	115208500	115209500	0.06351839010732778
chr5	115208600	115209600	0.4861318137291085
chr5	115208700	115209700	0.2289623950890932
chr5	115208800	115209800	0.1471157349870103
chr5	115208900	115209900	0.5421863988198341
chr5	115209000	115210000	-0.13917742962945331
chr5	115209100	115210100	-0.16709433297713594
chr5	115209200	115210200	-0.27763892994955425
chr5	115209300	115210300	-0.5204711597520285
chr5	115209400	115210400	-0.3616432847698722
chr5	115209500	115210500	-0.458513657555144
chr5	115209600	115210600	-0.6301492358988208
chr5	115209700	115210700	-0.7185765145970628
chr5	115209800	115210800	-0.7448129729235532
chr5	115209900	115210900	-0.9384791837827874
chr5	115210000	115211000	-0.8600121480372646
chr5	115210100	115211100	-0.5732428581814218
chr5	115210200	115211200	-0.5680287122456257
chr5	115210300	115211300	-0.8599552940354487
chr5	115210400	115211400	-0.9779151032924286
chr5	115210500	115211500	-0.5209966716937228
chr5	115211700	115212700	-0.4384692975251152
chr5	115211800	115212800	-0.10498318377571332
chr5	115211900	115212900	-0.2014507454530128
chr5	115212000	115213000	-0.6088759973370789
chr5	115212100	115213100	0.012951606431871458
chr5	115212200	115213200	0.10943384033768
chr5	115212300	115213300	-0.040399396457490716
chr5	115212400	115213400	-0.5626627720805295
chr5	115212500	115213500	-1.3358992543521504
chr5	115212600	115213600	-0.8225706525298769
chr5	115212700	115213700	-1.1209759252692877
chr5	115212800	115213800	-1.5608232942182
chr5	115212900	115213900	-1.263622127473227
chr5	115213000	115214000	-1.1278627206244458
chr5	115213100	115214100	-0.9698123473247224
chr5	115213200	115214200	-0.7167459031146853
chr5	115213300	115214300	-1.1585031653263966
chr5	115213400	115214400	-1.1870973409690304
chr5	115213500	115214500	-0.9375253986578448
chr5	115213600	115214600	-1.5902586534846692
chr5	115213700	115214700	-1.8167463725727195
chr5	115213800	115214800	-1.8555001514701817
chr5	115213900	115214900	-2.7838968439318044
chr5	115214000	115215000	-2.5208362603439127
chr5	115214100	115215100	-2.3496868694469204
chr5	115214200	115215200	-1.9211971000636687
chr5	115214300	115215300	-1.4202286279957443
chr5	115214400	115215400	-1.2664541126598112
chr5	115214500	115215500	-1.8002766132848131
chr5	115214600	115215600	-1.7684731294296068
chr5	115214700	115215700	-1.6514759647577226
chr5	115214800	115215800	-1.4031641152889849
chr5	115214900	115215900	-0.2623161928827791
chr5	115215000	115216000	-0.15764500668187595
chr5	115215100	115216100	-0.6064445260681209
chr5	115215200	115216200	-0.9536729801084274
chr5	115215300	115216300	-1.3381874105247331
chr5	115215400	115216400	-1.3361804803755242
chr5	115215500	115216500	-1.06613673510212
chr5	115215600	115216600	-0.7882016623714615
chr5	115215700	115216700	-0.5648334772857952
chr5	115215800	115216800	-0.5964797256197497
chr5	115215900	115216900	-1.4428120646515914
chr5	115216000	115217000	-1.4905845047306225
chr5	115216100	115217100	-1.7059661016838032
chr5	115216200	115217200	-1.7880226149476666
chr5	115216300	115217300	-1.6160663554912498
chr5	115216400	115217400	-1.810085952906917
chr5	115216500	115217500	-1.7994061804767305
chr5	115216600	115217600	-1.2210665994468075
chr5	115216700	115217700	-1.73368115427196
chr5	115216800	115217800	-2.391397969572889
chr5	115216900	115217900	-2.134388749035451
chr5	115217000	115218000	-2.6477168785900282
chr5	115217100	115218100	-2.6339742274101936
chr5	115217200	115218200	-2.8609776365615613
chr5	115217300	115218300	-3.121326867168878
chr5	115217400	115218400	-2.62300467088744
chr5	115217500	115218500	-2.1134958099349266
chr5	115218500	115219500	-2.9638749805663016
chr5	115218600	115219600	-3.662336079893334
chr5	115218700	115219700	-3.5586252135928165
chr5	115218800	115219800	-4.419772952781012
chr5	115218900	115219900	-4.643774189969483
chr5	115219000	115220000	-5.000199706945892
chr5	115219100	115220100	-4.291877470065384
chr5	115219200	115220200	-3.601501775424606
chr5	115219300	115220300	-3.6471837163811602
chr5	115219400	115220400	-3.5513388478730645
chr5	115219500	115220500	-3.8277841639713626
chr5	115219600	115220600	-3.2338277222829457
chr5	115219700	115220700	-3.958369105382976
chr5	115219800	115220800	-3.1520629838326566
chr5	115219900	115220900	-3.21180702305202
chr5	115220000	115221000	-3.381522157752591
chr5	115220100	115221100	-3.957328722296588
chr5	115220200	115221200	-4.130439656651242
chr5	115220300	115221300	-4.449128412180887
chr5	115220400	115221400	-4.332109327715987
chr5	115220500	115221500	-3.713081891611748
chr5	115220600	115221600	-4.923444427050674
chr5	115220700	115221700	-3.810792925705977
chr5	115220800	115221800	-3.5048891163090024
chr5	115220900	115221900	-2.7463962217530944
chr5	115221000	115222000	-1.3838310593421332
chr5	115221100	115222100	-0.7702993744167759
chr5	115221200	115222200	-1.0795611034313968
chr5	115221300	115222300	-1.658834530715937
chr5	115221400	115222400	-1.3754889812575837
chr5	115221500	115222500	-1.4646018126323317
chr5	115221600	115222600	0.3141785566762033
chr5	115221700	115222700	0.19462831768839345
chr5	115221800	115222800	-0.3109109752566943
chr5	115221900	115222900	-0.8145287756999908
chr5	115222000	115223000	-1.6471428730213773
chr5	115222100	115223100	-2.1148975841853224
chr5	115222200	115223200	-1.7392024991085724
chr5	115222300	115223300	-0.7961588600650426
chr5	115222400	115223400	-0.8709989981382952
chr5	115222500	115223500	-0.969274327094388
chr5	115222600	115223600	-1.5006396642341788
chr5	115222700	115223700	-1.7493066638189665
chr5	115222800	115223800	-1.4467045892505492
chr5	115222900	115223900	-1.6656787111481053
chr5	115223000	115224000	-1.5527370149899447
chr5	115223100	115224100	-1.4379580795757148
chr5	115223200	115224200	-1.9487341132871487
chr5	115223300	115224300	-2.485616021959621
chr5	115223400	115224400	-2.0374017532743762
chr5	115223500	115224500	-2.5697711385825186
chr5	115223600	115224600	-2.0784266952734525
chr5	115223700	115224700	-3.4165171751742966
chr5	115223800	115224800	-3.5865807609371783
chr5	115224900	115225900	-1.619069941872164
chr5	115225000	115226000	-1.0791813085265867
chr5	115226100	115227100	0.2493735305950888
chr5	115226200	115227200	-0.10194329514915608
chr5	115226300	115227300	-0.09038955820268743
chr5	115226400	115227400	0.2981090562449017
chr5	115226500	115227500	-0.3492001507446721
chr5	115226600	115227600	-0.6149433427385445
chr5	115226700	115227700	-0.8989398451407931
chr5	115226800	115227800	-1.5791057703979796
chr5	115226900	115227900	-2.539169470203249
chr5	115227000	115228000	-3.0140212017930343
chr5	115227100	115228100	-3.561857629307763
chr5	115227200	115228200	-2.90804899852863
chr5	115227300	115228300	-3.3306288899223366
chr5	115227400	115228400	-3.597889273376948
chr5	115227500	115228500	-3.744258457388947
chr5	115227600	115228600	-3.179794078718489
chr5	115227700	115228700	-3.2155470192168343
chr5	115227800	115228800	-2.5397514923774978
chr5	115227900	115228900	-2.2941368885555344
chr5	115228000	115229000	-1.8805611741361188
chr5	115228100	115229100	-1.3902810758634017
chr5	115228200	115229200	-1.590238347548958
chr5	115228300	115229300	-1.0060906350078784
chr5	115228400	115229400	-0.8465010216111974
chr5	115228500	115229500	-1.1360109776168688
chr5	115228600	115229600	-1.613690487529387
chr5	115228700	115229700	-2.1437857400171283
chr5	115228800	115229800	-2.0530764268886967
chr5	115228900	115229900	-1.5218050660231683
chr5	115229000	115230000	-1.2930761590388002
chr5	115229100	115230100	-1.4253864563306338
chr5	115229200	115230200	-1.967358243596796
chr5	115229300	115230300	-2.3577921177937973
chr5	115229400	115230400	-2.339406781457813
chr5	115229500	115230500	-2.9055145172303485
chr5	115229600	115230600	-2.2810219770023332
chr5	115229700	115230700	-1.636367722562318
chr5	115229800	115230800	-2.329530903510572
chr5	115229900	115230900	-2.3409954423238344
chr5	115230000	115231000	-2.4161837473159986
chr5	115230100	115231100	-2.3410794032573667
chr5	115230200	115231200	-1.99845502875447
chr5	115230300	115231300	-1.6639851237907677
chr5	115230400	115231400	-2.146692455582718
chr5	115230500	115231500	-1.0831718508410215
chr5	115230600	115231600	-1.3543446198362652
chr5	115230700	115231700	-1.3646493855285868
chr5	115230800	115231800	-0.3040126430813193
chr5	115230900	115231900	-0.3822959381446721
chr5	115231000	115232000	-0.8046468463720986
chr5	115231100	115232100	-0.7638604618990968
chr5	115231200	115232200	-1.0859441806204109
chr5	115231300	115232300	-1.3716669788596658
chr5	115231400	115232400	-0.7186639692513472
chr5	115231500	115232500	-0.9651863244679201
chr5	115231600	115232600	-1.0688144138815396
chr5	115231700	115232700	-0.9964726008733208
chr5	115231800	115232800	-1.956278147329653
chr5	115231900	115232900	-1.9204520861728065
chr5	115232000	115233000	-1.8631738325778107
chr5	115232100	115233100	-1.5690591459267624
chr5	115232200	115233200	-1.266096405205726
chr5	115232300	115233300	-1.8631906499202373
chr5	115232400	115233400	-2.025502220245877
chr5	115232500	115233500	-1.8731950945383369
chr5	115234200	115235200	-3.7047442398235764
chr5	115234300	115235300	-3.2177346637177258
chr5	115234400	115235400	-2.4955946403460487
chr5	115234500	115235500	-2.419084340600577
chr5	115234600	115235600	-1.7562917794210118
chr5	115234700	115235700	-1.7827941580433166
chr5	115234800	115235800	-2.364838758042458
chr5	115234900	115235900	-2.3237900209977758
chr5	115235000	115236000	-2.206614110694219
chr5	115235100	115236100	-2.4946155627339297
chr5	115235200	115236200	-2.345872481821357
chr5	115235300	115236300	-2.151665305975416
chr5	115235400	115236400	-1.7866308570914735
chr5	115235500	115236500	-0.4523269113363789
chr5	115235600	115236600	-0.9911389607546992
chr5	115235700	115236700	-0.6652667720539338
chr5	115235800	115236800	-0.21970226533997766
chr5	115235900	115236900	0.5749168170832354
chr5	115236000	115237000	0.22570497267555173
chr5	115236100	115237100	0.9668931895772304
chr5	115236200	115237200	0.4481607415925613
chr5	115236300	115237300	0.5616396597448314
chr5	115236400	115237400	-0.06928421961596216
chr5	115236500	115237500	-0.8732255906691594
chr5	115236600	115237600	-0.5764318538540034
chr5	115236700	115237700	0.08598051841516716
chr5	115236800	115237800	0.05347011602272577
chr5	115236900	115237900	-0.382797004024816
chr5	115237000	115238000	0.20245023486291105
chr5	115237100	115238100	-0.28834609585901216
chr5	115237200	115238200	-0.3019532890417397
chr5	115238400	115239400	-1.1119148540254031
chr5	115238500	115239500	-1.2012396151818652
chr5	115238600	115239600	-0.9050551262010442
chr5	115238700	115239700	-0.7526996535052142
chr5	115238800	115239800	-0.1729539912495828
chr5	115238900	115239900	-0.6539782436495483
chr5	115239000	115240000	-0.9641218970827942
chr5	115239100	115240100	-0.36921558861624537
chr5	115239200	115240200	-0.4562384553213142
chr5	115239300	115240300	-0.7124147516145409
chr5	115239400	115240400	-1.0674089564619134
chr5	115239500	115240500	-0.7789239071697945
chr5	115239600	115240600	-0.4033776354916967
chr5	115239700	115240700	-0.29977222146480625
chr5	115239800	115240800	-1.0365623839690632
chr5	115239900	115240900	-0.9133046710129358
chr5	115240000	115241000	-0.8469706064976399
chr5	115240100	115241100	-1.206273323943335
chr5	115240200	115241200	-1.364195092189003
chr5	115240300	115241300	-1.1765983114540928
chr5	115240400	115241400	-0.7036413585222743
chr5	115240500	115241500	-1.1820849149335624
chr5	115240600	115241600	-1.4463381129085122
chr5	115240700	115241700	-1.991817184254905
chr5	115240800	115241800	-1.7075674540453754
chr5	115240900	115241900	-1.5150499971461775
chr5	115241000	115242000	-1.265593087419834
chr5	115241100	115242100	-1.9615875327475607
chr5	115241200	115242200	-1.7105058950822407
chr5	115241300	115242300	-2.518185657569225
chr5	115241400	115242400	-2.0733064146316846
chr5	115241500	115242500	-1.937232320623292
chr5	115241600	115242600	-2.152520748181145
chr5	115241700	115242700	-1.8670471124651955
chr5	115241800	115242800	-1.7240541558749922
chr5	115241900	115242900	-1.8650858046982584
chr5	115242000	115243000	-1.6024749909296796
chr5	115242100	115243100	-1.073477410837348
chr5	115242200	115243200	-1.4210728637503365
chr5	115242300	115243300	-0.7351503594618746
chr5	115242400	115243400	-0.9317471772854364
chr5	115242500	115243500	-1.0783843918395684
chr5	115242600	115243600	-1.5558198129661585
chr5	115242700	115243700	-1.1682952324903513
chr5	115242800	115243800	-1.2860180206121496
chr5	115242900	115243900	-1.548352063623098
chr5	115243000	115244000	-1.7634690968098672
chr5	115243100	115244100	-1.8519774560505349
chr5	115243200	115244200	-1.3738020864914844
chr5	115243300	115244300	-1.0746512064469564
chr5	115243400	115244400	-1.024753418184893
chr5	115244500	115245500	0.3514730015303017
chr5	115244600	115245600	-0.499103470974227
chr5	115244700	115245700	-0.5590106684183569
chr5	115244800	115245800	-1.3964952632171015
chr5	115244900	115245900	-1.7772174566408705
chr5	115245000	115246000	-2.340345204726416
chr5	115245100	115246100	-2.575980811419827
chr5	115245200	115246200	-3.1142226346111754
chr5	115245300	115246300	-2.721631880759256
chr5	115245400	115246400	-3.1390725098491137
chr5	115245500	115246500	-3.7215842984163583
chr5	115245600	115246600	-3.4167701060988858
chr5	115245700	115246700	-3.36951052593084
chr5	115245800	115246800	-2.6677130549809887
chr5	115245900	115246900	-2.9073672893984615
chr5	115246000	115247000	-2.791361408402049
chr5	115246100	115247100	-2.3400897152657723
chr5	115246200	115247200	-1.9819788737953632
chr5	115246300	115247300	-2.400691895876026
chr5	115246400	115247400	-2.7022486181265246
chr5	115246500	115247500	-2.5668886223982645
chr5	115246600	115247600	-2.0653437276248714
chr5	115246700	115247700	-2.224487397789123
chr5	115246800	115247800	-2.405143901612214
chr5	115246900	115247900	-2.323944168192392
chr5	115247000	115248000	-2.03709420974824
chr5	115247100	115248100	-2.6270854627357543
chr5	115247200	115248200	-3.161910168483305
chr5	115247300	115248300	-2.8568748921629035
chr5	115247400	115248400	-1.9690623867169288
chr5	115247500	115248500	-1.4133626628964904
chr5	115247600	115248600	-1.6883480208524957
chr5	115247700	115248700	-1.4616824496801857
chr5	115247800	115248800	-1.9604026939990733
chr5	115247900	115248900	-1.133862493445688
chr5	115248000	115249000	-1.1215002026884198
chr5	115248100	115249100	-0.7104490450664492
chr5	115248200	115249200	-0.8258773427424438
chr5	115248300	115249300	-0.29890807621763715
chr5	115248400	115249400	-0.1075247982707177
chr5	115248500	115249500	-0.2921751714770596
chr5	115248600	115249600	-0.6832571620310491
chr5	115248700	115249700	-1.2979910349106
chr5	115248800	115249800	-0.980482654202044
chr5	115248900	115249900	-1.0778812363992714
chr5	115249000	115250000	-0.9083992582087003
chr5	115249100	115250100	-1.3652717136359689
chr5	115249200	115250200	-1.1278022196966273
chr5	115249300	115250300	-2.0010656646919442
chr5	115249400	115250400	-2.864959581138473
chr5	115249500	115250500	-3.2121764581184973
chr5	115249600	115250600	-3.1028065879507607
chr5	115249700	115250700	-3.249004570068694
chr5	115249800	115250800	-3.15337303288588
chr5	115249900	115250900	-3.418723389554596
chr5	115250000	115251000	-3.60920402917502
chr5	115250100	115251100	-3.1865761330462323
chr5	115250200	115251200	-3.231630067439149
chr5	115250300	115251300	-3.160401627244757
chr5	115250400	115251400	-2.320050115509824
chr5	115250500	115251500	-2.7158147133671107
chr5	115250600	115251600	-2.709188926128878
chr5	115250700	115251700	-2.1797346647469404
chr5	115250800	115251800	-2.100893942338743
chr5	115250900	115251900	-2.4946855019927403
chr5	115251000	115252000	-2.150064714926965
chr5	115251100	115252100	-2.3099055767036845
chr5	115251200	115252200	-2.6750973735737213
chr5	115251300	115252300	-2.7295103122929625
chr5	115251400	115252400	-3.5648901769561605
chr5	115251500	115252500	-3.204150620640845
chr5	115251600	115252600	-3.8592988402524013
chr5	115251700	115252700	-3.8209772873434966
chr5	115251800	115252800	-3.717601933891297
chr5	115251900	115252900	-3.3507919069937984
chr5	115252000	115253000	-3.5142772051904614
chr5	115252100	115253100	-3.655193654336872
chr5	115252200	115253200	-2.541261266153769
chr5	115252300	115253300	-1.8582748577136643
chr5	115252400	115253400	-1.7720217030549426
chr5	115252500	115253500	-1.8174274968235131
chr5	115252600	115253600	-0.98095749041588
chr5	115252700	115253700	-1.2642310258875138
chr5	115252800	115253800	-1.436603568399326
chr5	115252900	115253900	-1.1722654326701103
chr5	115253000	115254000	-1.4755019410534567
chr5	115253100	115254100	-0.9840592197085742
chr5	115253200	115254200	-2.1537267922963825
chr5	115253300	115254300	-3.5461760910015183
chr5	115253400	115254400	-3.972845366365912
chr5	115253500	115254500	-4.944919698665017
chr5	115253600	115254600	-4.971379353309006
chr5	115253700	115254700	-5.059161422620366
chr5	115253800	115254800	-4.715408666850588
chr5	115253900	115254900	-5.201874689014818
chr5	115254000	115255000	-5.007466851121981
chr5	115254100	115255100	-5.160988983270546
chr5	115254200	115255200	-4.4555808842379925
chr5	115254600	115255600	-2.4499538119565285
chr5	115254700	115255700	-1.9716063693288608
chr5	115254800	115255800	-1.8747202794095663
chr5	115254900	115255900	-1.4828750777763349
chr5	115255000	115256000	-2.0574130066704828
chr5	115255100	115256100	-2.37885019175611
chr5	115255200	115256200	-2.8743718069978543
chr5	115255300	115256300	-2.010043373554242
chr5	115255400	115256400	-2.1244115610141754
chr5	115255500	115256500	-2.3128677053732867
chr5	115255600	115256600	-1.648761321962068
chr5	115255700	115256700	-1.5512783076036298
chr5	115255800	115256800	-1.7512919616438825
chr5	115255900	115256900	-1.2948580798870657
chr5	115256000	115257000	-0.7829230445988408
chr5	115256100	115257100	-0.7835158554119308
chr5	115256200	115257200	-0.7686785732189383
chr5	115256300	115257300	-0.6326904668869571
chr5	115256400	115257400	-0.04573883955117482
chr5	115256500	115257500	0.0880711783958613
chr5	115257600	115258600	-3.7474223055128713
chr5	115257700	115258700	-3.4786006389424147
chr5	115257800	115258800	-3.030599211641149
chr5	115257900	115258900	-3.3722288824469286
chr5	115258000	115259000	-2.383373514641698
chr5	115258100	115259100	-1.6581089050257591
chr5	115258200	115259200	-0.9301501920253326
chr5	115258300	115259300	-0.9027008062593056
chr5	115258400	115259400	-0.547964309753986
chr5	115258500	115259500	-0.34912730202718056
chr5	115258600	115259600	-0.17871570775490775
chr5	115259700	115260700	-3.1927704019039087
chr5	115259800	115260800	-2.7352378513189164
chr5	115259900	115260900	-2.2273668291918494
chr5	115260000	115261000	-2.689801847138683
chr5	115260100	115261100	-2.547442225284785
chr5	115260200	115261200	-2.299009366170053
chr5	115260300	115261300	-1.3584293155895215
chr5	115260400	115261400	-0.9739553640584544
chr5	115260500	115261500	0.1259581393363757
chr5	115260600	115261600	0.7707526069843619
chr5	115260700	115261700	0.19190057764528964
chr5	115260800	115261800	-0.0973742498831867
chr5	115260900	115261900	-0.8052276144039358
chr5	115261000	115262000	-0.46277814577623955
chr5	115261100	115262100	-0.17624206457880676
chr5	115261200	115262200	-0.457611904487676
chr5	115261300	115262300	-1.2274889944662406
chr5	115261400	115262400	-1.24282616713401
chr5	115261500	115262500	-2.282906783923973
chr5	115261600	115262600	-3.399048146944744
chr5	115261700	115262700	-2.8651524241220576
chr5	115261800	115262800	-1.5513431578102366
chr5	115261900	115262900	-1.068319966779781
chr5	115262000	115263000	-1.6771099984161455
chr5	115262100	115263100	-1.6070148593233782
chr5	115262200	115263200	-1.652747043057161
chr5	115262300	115263300	-1.5178219694393198
chr5	115262400	115263400	-1.4093406581836876
chr5	115262500	115263500	-0.8021853524595454
chr5	115262600	115263600	-1.0176482616608298
chr5	115262700	115263700	-1.6224409056249105
chr5	115262800	115263800	-2.7200393277570334
chr5	115262900	115263900	-2.7955612604513407
chr5	115263000	115264000	-1.1952478746885153
chr5	115263100	115264100	-1.3746294762583575
chr5	115263200	115264200	-1.3110448135353847
chr5	115263300	115264300	-1.2213624306515507
chr5	115263400	115264400	-1.1940625157178764
chr5	115263500	115264500	-1.5212151980468862
chr5	115263600	115264600	-1.1096995831034926
chr5	115263700	115264700	-0.6567830609641632
chr5	115263800	115264800	-0.3382064013748767
chr5	115263900	115264900	-0.23879389601206186
chr5	115264000	115265000	-0.48484731696265604
chr5	115264100	115265100	-0.6457958596696312
chr5	115264200	115265200	-0.051510449851161814
chr5	115264300	115265300	-0.14398963078683244
chr5	115264400	115265400	0.10592605556585086
chr5	115264500	115265500	0.9428576641668784
chr5	115264600	115265600	0.48480846041491904
chr5	115264700	115265700	0.3399814596981201
chr5	115264800	115265800	-0.12447674926393328
chr5	115264900	115265900	0.609963635160448
chr5	115265000	115266000	-0.3847653894570652
chr5	115265100	115266100	-0.011521085103252952
chr5	115265200	115266200	-0.060279133291029824
chr5	115265300	115266300	-0.19486581763889105
chr5	115265400	115266400	-0.3524818624856061
chr5	115265500	115266500	-0.1769613817236259
chr5	115265600	115266600	0.782667443730851
chr5	115265700	115266700	1.3651602816915476
chr5	115265800	115266800	1.4019310350656011
chr5	115265900	115266900	0.5159429364368078
chr5	115266100	115267100	0.9013014890968368
chr5	115266200	115267200	0.7706881577252671
chr5	115266300	115267300	1.0861973122689978
chr5	115266400	115267400	1.1818702960657128
chr5	115266500	115267500	0.3076290429000314
chr5	115266600	115267600	0.21223834447276907
chr5	115266700	115267700	-0.5324268924268442
chr5	115266800	115267800	0.17037206220566414
chr5	115266900	115267900	-0.1589155168388007
chr5	115267000	115268000	-0.004211297491456635
chr5	115267100	115268100	-0.15568433485912994
chr5	115267200	115268200	-0.4760984660444438
chr5	115267300	115268300	-0.23458243343982715
chr5	115267400	115268400	0.3090502584792381
chr5	115267500	115268500	0.6356242054294923
chr5	115267600	115268600	0.8803617779328284
chr5	115267700	115268700	1.7234089261313232
chr5	115267800	115268800	1.6971249778417168
chr5	115267900	115268900	2.1267769491025423
chr5	115268000	115269000	2.430111537251759
chr5	115268100	115269100	2.196578164595669
chr5	115268200	115269200	2.502391416637527
chr5	115268300	115269300	2.193517730464252
chr5	115268400	115269400	1.5754311185067784
chr5	115268500	115269500	1.3171157869622483
chr5	115268600	115269600	0.5053584968962821
chr5	115268700	115269700	-0.11549232947391458
chr5	115268800	115269800	-0.6427556804477572
chr5	115268900	115269900	-0.6785537154148555
chr5	115269000	115270000	-0.7460494065318327
chr5	115269100	115270100	-0.06287214898627168
chr5	115269200	115270200	-0.02158640192812273
chr5	115269300	115270300	0.10562828116421236
chr5	115269400	115270400	0.08438660494134441
chr5	115269500	115270500	0.3691130669849679
chr5	115269600	115270600	1.0860344456635125
chr5	115269700	115270700	0.9430549171232672
chr5	115269800	115270800	0.526101932199926
chr5	115269900	115270900	0.6922499090737175
chr5	115270000	115271000	-0.003018145372735854
chr5	115270100	115271100	0.16145830326587549
chr5	115270200	115271200	-0.13797725662369922
chr5	115270300	115271300	-0.4868175129687414
chr5	115270400	115271400	-0.16553962964201127
chr5	115270500	115271500	-0.2869922637658946
chr5	115270600	115271600	-0.2452487459792473
chr5	115270700	115271700	0.2992578138962825
chr5	115270800	115271800	0.8056829244301371
chr5	115270900	115271900	0.7643470026306968
chr5	115272000	115273000	-0.9651493846297818
chr5	115272100	115273100	-0.4635480863236957
chr5	115272200	115273200	-0.16802416980704546
chr5	115272300	115273300	-0.4114929651192407
chr5	115272400	115273400	-0.1339504914008774
chr5	115272500	115273500	0.8323605452949154
chr5	115272600	115273600	1.1915951785367729
chr5	115272700	115273700	1.3383845277790118
chr5	115272800	115273800	2.1800609529704733
chr5	115272900	115273900	2.535000002476708
chr5	115273000	115274000	2.757885673799646
chr5	115273100	115274100	2.560432132735744
chr5	115273200	115274200	2.1469821640660602
chr5	115273300	115274300	2.27063782217205
chr5	115273400	115274400	2.206064207253812
chr5	115273500	115274500	1.3770151404365458
chr5	115273600	115274600	1.021353239526798
chr5	115273700	115274700	1.3313911874196669
chr5	115273800	115274800	0.5725866631774209
chr5	115273900	115274900	0.17730912267948648
chr5	115274000	115275000	-0.299805882019916
chr5	115274100	115275100	-0.7853124036965975
chr5	115274200	115275200	-1.1228768256662118
chr5	115274300	115275300	-1.2267090427493093
chr5	115274400	115275400	-0.6492283850609625
chr5	115274500	115275500	-0.7651469180636927
chr5	115274600	115275600	-0.3710920139387131
chr5	115274700	115275700	-0.3538344583726197
chr5	115274800	115275800	-0.1551301458961943
chr5	115274900	115275900	-0.34760326432282124
chr5	115275000	115276000	0.048154439789572547
chr5	115275100	115276100	0.3853682863580949
chr5	115275200	115276200	0.8702681530378236
chr5	115275300	115276300	0.8080347053540782
chr5	115275400	115276400	0.15951542156476828
chr5	115275500	115276500	0.7317929795583876
chr5	115276000	115277000	0.03308375220488924
chr5	115276100	115277100	0.8188357101340944
chr5	115276200	115277200	0.08330204045202359
chr5	115276300	115277300	0.3115900731198371
chr5	115276400	115277400	0.051005636748571635
chr5	115276500	115277500	-0.7928549395712955
chr5	115276600	115277600	-0.22203059634757466
chr5	115276700	115277700	0.14354081816771724
chr5	115276800	115277800	-0.3689761563476116
chr5	115276900	115277900	-0.3259675114806984
chr5	115277000	115278000	-1.1790546584909545
chr5	115277100	115278100	-1.3890250645730948
chr5	115277200	115278200	-1.429030243571167
chr5	115277300	115278300	-1.9597839076000667
chr5	115277400	115278400	-2.0537984042382664
chr5	115277500	115278500	-1.998043682419833
chr5	115277600	115278600	-2.71388338560234
chr5	115277700	115278700	-3.443464030385079
chr5	115277800	115278800	-3.5504731099361693
chr5	115277900	115278900	-3.584100683883792
chr5	115278000	115279000	-3.381720437072777
chr5	115278100	115279100	-3.810600538302324
chr5	115278200	115279200	-3.971570418071297
chr5	115278300	115279300	-3.814215807304538
chr5	115278400	115279400	-3.561257098999646
chr5	115278500	115279500	-2.7653760969609125
chr5	115278600	115279600	-2.5035244074828618
chr5	115278700	115279700	-1.9064298687412344
chr5	115278800	115279800	-1.7665554006217394
chr5	115278900	115279900	-1.5926912771178707
chr5	115279000	115280000	-1.364630272847529
chr5	115279100	115280100	-1.6307037580181831
chr5	115279200	115280200	-1.2748424375203928
chr5	115279300	115280300	-1.153731363013491
chr5	115279400	115280400	-0.9919367739875772
chr5	115279500	115280500	-1.6834712215103718
chr5	115279600	115280600	-1.910156282525623
chr5	115279700	115280700	-2.3057713271549787
chr5	115279800	115280800	-2.10498963109834
chr5	115279900	115280900	-2.47022944766138
chr5	115280000	115281000	-2.329612062324057
chr5	115280100	115281100	-1.9399555869497285
chr5	115280200	115281200	-1.1085341314618011
chr5	115280300	115281300	-1.4861513187910735
chr5	115280400	115281400	-2.3133427357921725
chr5	115280500	115281500	-1.8028004916531764
chr5	115280600	115281600	-2.004789919676056
chr5	115280700	115281700	-1.2146807823875088
chr5	115280800	115281800	-1.2196124842786074
chr5	115280900	115281900	-1.1006886025907958
chr5	115281000	115282000	-1.0590823095337851
chr5	115281100	115282100	-1.3647682044019134
chr5	115281200	115282200	-2.5002870644751627
chr5	115281300	115282300	-1.7858327204009288
chr5	115281400	115282400	-1.561659590858527
chr5	115281500	115282500	-1.2446494293031845
chr5	115281600	115282600	-1.0091242489649703
chr5	115281700	115282700	-1.022923490072509
chr5	115281800	115282800	-0.8556282561451894
chr5	115281900	115282900	-0.6975840091971879
chr5	115282000	115283000	-1.3007447747117897
chr5	115282100	115283100	-0.6307930111112701
chr5	115282200	115283200	-0.04778083005456543
chr5	115282300	115283300	-1.1494503427909166
chr5	115282400	115283400	-1.0116928180680218
chr5	115282500	115283500	-1.8317204901755924
chr5	115282600	115283600	-2.417177093756872
chr5	115282700	115283700	-3.3678803499088485
chr5	115282800	115283800	-3.9807444104033483
chr5	115282900	115283900	-4.605977976535488
chr5	115283000	115284000	-3.983688286589549
chr5	115283100	115284100	-4.544545956893881
chr5	115283200	115284200	-4.575932835393592
chr5	115283300	115284300	-4.587787386873886
chr5	115283400	115284400	-4.418771016279777
chr5	115283500	115284500	-4.008193468436608
chr5	115283600	115284600	-3.6297361512568
chr5	115283700	115284700	-2.7336694942053703
chr5	115283800	115284800	-1.6483636020252252
chr5	115283900	115284900	-0.7598592437186306
chr5	115284000	115285000	-1.5473719281800318
chr5	115284100	115285100	-1.959340440697108
chr5	115284200	115285200	-1.8207641985581482
chr5	115284300	115285300	-1.247158212053326
chr5	115284400	115285400	-1.3476686547489591
chr5	115284500	115285500	-1.3202240968210643
chr5	115284600	115285600	-0.7502400717219456
chr5	115284700	115285700	-1.4199078998555652
chr5	115284800	115285800	-1.9130649640898891
chr5	115284900	115285900	-2.4706412363872365
chr5	115285000	115286000	-2.2738287962089974
chr5	115285100	115286100	-2.31564520255863
chr5	115285200	115286200	-2.6895637622072432
chr5	115285300	115286300	-2.7917283545431584
chr5	115285400	115286400	-2.679096750962529
chr5	115285500	115286500	-2.364373149364414
chr5	115285600	115286600	-3.0090499998338003
chr5	115285700	115286700	-2.564234473287531
chr5	115285800	115286800	-2.4402091790096443
chr5	115285900	115286900	-1.9643000259712544
chr5	115286000	115287000	-0.999415739333151
chr5	115286100	115287100	-0.6280580187322832
chr5	115286200	115287200	-0.2688888120655437
chr5	115286300	115287300	-0.5332811558449745
chr5	115286400	115287400	-0.2995342924892279
chr5	115286500	115287500	-1.079329382428966
chr5	115286600	115287600	-0.7250935133678034
chr5	115286700	115287700	-0.31770436313993244
chr5	115287700	115288700	-1.2793063427724751
chr5	115287800	115288800	-1.1132339414947778
chr5	115287900	115288900	-1.4212484201981035
chr5	115288000	115289000	-1.4316475675621583
chr5	115288100	115289100	-1.6577048155904606
chr5	115288200	115289200	-1.0925713103202128
chr5	115288300	115289300	-1.680306934313312
chr5	115288400	115289400	-1.366353568761461
chr5	115288500	115289500	-0.9992472973586992
chr5	115288600	115289600	-0.5140610445264707
chr5	115288700	115289700	-0.5979135636693261
chr5	115288800	115289800	-0.5328418371810786
chr5	115288900	115289900	-0.2480314678023042
chr5	115289000	115290000	0.10928588013182543
chr5	115289100	115290100	0.5994507326620825
chr5	115289200	115290200	0.1495126740989051
chr5	115289300	115290300	0.21973853995576545
chr5	115289400	115290400	-0.24414806211648074
chr5	115289500	115290500	-0.7596388137105095
chr5	115289600	115290600	-1.160640672891554
chr5	115289700	115290700	-1.3850834883175092
chr5	115289800	115290800	-1.7208695474627194
chr5	115289900	115290900	-2.0429648057098118
chr5	115290000	115291000	-2.179784517414064
chr5	115290100	115291100	-2.989736115883137
chr5	115290200	115291200	-2.189410554685336
chr5	115290300	115291300	-1.9161678771866504
chr5	115290400	115291400	-1.847558395126517
chr5	115290500	115291500	-2.1185913987087783
chr5	115290600	115291600	-2.3633506379916374
chr5	115290700	115291700	-1.6607804307147185
chr5	115290800	115291800	-1.1176815208165916
chr5	115290900	115291900	-1.0336311404730856
chr5	115291000	115292000	-1.7682828152030843
chr5	115291100	115292100	-0.751017727451183
chr5	115291200	115292200	-1.1488829398560632
chr5	115291300	115292300	-1.1143960228980307
chr5	115291400	115292400	-0.4501973747681777
chr5	115291500	115292500	0.007004160054349265
chr5	115291600	115292600	0.15029171880638267
chr5	115291700	115292700	-0.4101240934183428
chr5	115291800	115292800	-0.6586924756891454
chr5	115291900	115292900	-0.7600638620751548
chr5	115292000	115293000	-0.8893798621072867
chr5	115292100	115293100	-2.034890696815045
chr5	115292200	115293200	-2.1813075295112245
chr5	115292300	115293300	-2.1339906318848474
chr5	115292400	115293400	-1.7236431167926067
chr5	115292500	115293500	-1.4682825724195991
chr5	115292600	115293600	-1.3596008280876846
chr5	115292700	115293700	-0.6470322766922524
chr5	115292800	115293800	-0.9843684430657534
chr5	115292900	115293900	-0.5003328745319502
chr5	115293000	115294000	-0.29417908332696785
chr5	115293100	115294100	0.4245011975228661
chr5	115293200	115294200	1.2360749059800027
chr5	115293300	115294300	0.13467589890549936
chr5	115293400	115294400	-0.903717058222894
chr5	115293500	115294500	-1.311571035722447
chr5	115293600	115294600	-1.7975985058446895
chr5	115293700	115294700	-2.4794713182000607
chr5	115293800	115294800	-1.8392671602108248
chr5	115293900	115294900	-2.458474626237452
chr5	115294000	115295000	-2.0128838326971907
chr5	115294100	115295100	-2.5383988842364853
chr5	115294200	115295200	-3.4214634737170666
chr5	115294300	115295300	-2.6255312348818642
chr5	115294400	115295400	-1.901191979038336
chr5	115294500	115295500	-1.4110003010868817
chr5	115294600	115295600	-1.0010569107291865
chr5	115294700	115295700	-0.3013414431214432
chr5	115294800	115295800	-0.937633286571134
chr5	115294900	115295900	-0.94360642493456
chr5	115295000	115296000	-1.21584578648714
chr5	115295100	115296100	-1.3180854855352264
chr5	115295200	115296200	-1.1611130987571394
chr5	115295300	115296300	-1.0528468211433837
chr5	115295400	115296400	-0.2504632121396833
chr5	115295500	115296500	-0.01368148738015447
chr5	115295600	115296600	0.3260667585480561
chr5	115295700	115296700	0.2678838596639385
chr5	115296900	115297900	-1.1792822875940294
chr5	115297000	115298000	-0.9071831881352457
chr5	115297100	115298100	-1.4351830487872894
chr5	115297200	115298200	-0.4530835079826266
chr5	115298500	115299500	-0.7746194769661016
chr5	115298600	115299600	-1.7693133139671666
chr5	115298700	115299700	-1.4198273668140249
chr5	115298800	115299800	-2.5322046493953527
chr5	115298900	115299900	-2.450061565823625
chr5	115299000	115300000	-2.652267809951453
chr5	115299100	115300100	-2.458249356725001
chr5	115299200	115300200	-1.9303920091595173
chr5	115299300	115300300	-2.6087027370189184
chr5	115299400	115300400	-1.7515998063298797
chr5	115299500	115300500	-1.942865145465117
chr5	115299600	115300600	-2.084046221333452
chr5	115299700	115300700	-2.1383480647856192
chr5	115299800	115300800	-1.0946206240748133
chr5	115299900	115300900	-0.6741755870534638
chr5	115300000	115301000	-0.38106762009947065
chr5	115300100	115301100	-0.27560863114341233
chr5	115300200	115301200	-0.3552948179291192
chr5	115300300	115301300	-0.042918640178697225
chr5	115300400	115301400	-0.65277022607412
chr5	115300500	115301500	-0.501860590452715
chr5	115300600	115301600	-0.0045412830488462145
chr5	115300700	115301700	-0.5849479885016026
chr5	115300800	115301800	-0.6064085087518257
chr5	115300900	115301900	-0.6703863563297058
chr5	115301000	115302000	-0.5877724767575195
chr5	115301100	115302100	-0.9492347091339556
chr5	115301200	115302200	-0.8613317210224787
chr5	115301300	115302300	-0.7165822962855409
chr5	115301400	115302400	-0.6201451943459174
chr5	115301500	115302500	-0.5192957771853042
chr5	115301600	115302600	-0.5260476451851533
chr5	115301700	115302700	-0.5080163553764864
chr5	115301800	115302800	-0.5052300623093436
chr5	115301900	115302900	-1.8929372551751424
chr5	115302000	115303000	-2.037373547227307
chr5	115302100	115303100	-1.6629511084114916
chr5	115302200	115303200	-1.9357391887092408
chr5	115302300	115303300	-1.8382857046538192
chr5	115302400	115303400	-1.3023170316949442
chr5	115302500	115303500	-1.8122072197863788
chr5	115302600	115303600	-1.7477001302696729
chr5	115302700	115303700	-1.307475583894632
chr5	115302800	115303800	-1.186926624394282
chr5	115302900	115303900	-0.22226409281669127
chr5	115303000	115304000	-0.25623326135035274
chr5	115303100	115304100	-0.18208000953526085
chr5	115303200	115304200	-0.4449291416025024
chr5	115303300	115304300	-0.3637279621177316
chr5	115303400	115304400	-0.7586650069064872
chr5	115303500	115304500	0.08290816144974675
chr5	115303600	115304600	0.6395082489428626
chr5	115303700	115304700	0.4952113694195092
chr5	115303800	115304800	-0.014433129012696319
chr5	115303900	115304900	0.4472779032457607
chr5	115304000	115305000	0.14777977003212994
chr5	115304100	115305100	-0.2338531112344432
chr5	115304200	115305200	-0.08543303002163265
chr5	115304300	115305300	0.2130223391335139
chr5	115304400	115305400	0.14214713536472906
chr5	115304500	115305500	-0.25174342774167924
chr5	115304600	115305600	-0.5385343227802649
chr5	115304700	115305700	-0.3253510078878373
chr5	115304800	115305800	-0.02179210230743063
chr5	115304900	115305900	-0.5503664882706029
chr5	115305000	115306000	-0.8107028223718943
chr5	115305100	115306100	-1.000041843897807
chr5	115305200	115306200	-1.2830197282070568
chr5	115305300	115306300	-1.7007355774973958
chr5	115305400	115306400	-2.200351331037281
chr5	115305500	115306500	-1.9618632447226887
chr5	115305600	115306600	-2.1032311292869776
chr5	115305700	115306700	-2.9618966745025173
chr5	115305800	115306800	-3.0837537900307117
chr5	115305900	115306900	-2.2168214700745885
chr5	115306000	115307000	-1.439373968829433
chr5	115306100	115307100	-1.3559748523965092
chr5	115306200	115307200	-1.18493413432476
chr5	115306300	115307300	-1.236591570525296
chr5	115306400	115307400	-1.0812206140451581
chr5	115306500	115307500	-1.1970078568576847
chr5	115306600	115307600	-1.4749140840587334
chr5	115306700	115307700	0.25690627015554873
chr5	115307800	115308800	-0.23892587728730524
chr5	115307900	115308900	-0.4049985392355542
chr5	115308000	115309000	-0.42816387290807484
chr5	115308100	115309100	-0.5493004584946829
chr5	115308200	115309200	-1.4520428745432006
chr5	115308300	115309300	-2.1593238986410728
chr5	115308400	115309400	-2.186391353367145
chr5	115308500	115309500	-2.0908305326849552
chr5	115308600	115309600	-2.0470317941439395
chr5	115308700	115309700	-1.6378173496838249
chr5	115308800	115309800	-1.43543123196506
chr5	115308900	115309900	-1.3853382695236816
chr5	115309000	115310000	-1.386905015770427
chr5	115309100	115310100	-1.4465551402974202
chr5	115309200	115310200	-0.43062131838569817
chr5	115309300	115310300	0.05753412806840889
chr5	115309400	115310400	0.6182124686404564
chr5	115309500	115310500	-0.4728175718428854
chr5	115309600	115310600	-0.6448410341247979
chr5	115309700	115310700	-0.5409019624833127
chr5	115309800	115310800	-0.15015769248040015
chr5	115309900	115310900	0.1611161092501119
chr5	115310000	115311000	0.719617096166372
chr5	115310100	115311100	0.2490460311356027
chr5	115310200	115311200	0.6949179048672091
chr5	115310300	115311300	0.05172012909717033
chr5	115310400	115311400	-0.19783234622453616
chr5	115310500	115311500	0.5436988725531223
chr5	115310600	115311600	0.5079299982465088
chr5	115310700	115311700	0.6866233486707688
chr5	115310800	115311800	0.4202532345470639
chr5	115310900	115311900	0.4059539454175833
chr5	115311000	115312000	0.012473144944995278
chr5	115311100	115312100	-0.3934936913026553
chr5	115311200	115312200	-0.4343529503187561
chr5	115311300	115312300	0.8106440453206482
chr5	115311400	115312400	0.8686836525730252
chr5	115311500	115312500	0.4280952607532009
chr5	115311600	115312600	0.26432424323455217
chr5	115311700	115312700	0.360600653935999
chr5	115311800	115312800	0.2921707619403752
chr5	115311900	115312900	-0.5010623065378947
chr5	115312000	115313000	-0.26246768970224504
chr5	115312100	115313100	0.4991337636400017
chr5	115312200	115313200	-0.1033672154660866
chr5	115312300	115313300	-0.5649837580790328
chr5	115312400	115313400	-1.0071845241257529
chr5	115312500	115313500	-0.8624230948884278
chr5	115312600	115313600	-0.99258859122236
chr5	115312700	115313700	-1.1995431091647093
chr5	115312800	115313800	-1.0550763642766712
chr5	115312900	115313900	-0.9328197604960304
chr5	115313000	115314000	-1.3852022375940105
chr5	115313100	115314100	-1.4928425138075792
chr5	115313200	115314200	-1.2898280013527168
chr5	115313300	115314300	-1.1524068356976866
chr5	115313400	115314400	-0.504351070755719
chr5	115313500	115314500	-0.4066809850546977
chr5	115314600	115315600	-1.8804637739859675
chr5	115314700	115315700	-1.68075522072804
chr5	115314800	115315800	-2.0943236288662064
chr5	115314900	115315900	-2.3377372831236203
chr5	115315000	115316000	-2.473986253602522
chr5	115315100	115316100	-2.3756036135583396
chr5	115315200	115316200	-1.6500773751655389
chr5	115315300	115316300	-1.2353569304496548
chr5	115315400	115316400	-1.0283992358160992
chr5	115315500	115316500	-1.8815639671962088
chr5	115315600	115316600	-1.1888040239029405
chr5	115315700	115316700	-1.4911560881062909
chr5	115315800	115316800	-1.5172464394334828
chr5	115315900	115316900	-1.1636572445207627
chr5	115316000	115317000	-1.1346490023860303
chr5	115316100	115317100	-1.2276364439073757
chr5	115316200	115317200	-1.4660052240354364
chr5	115316300	115317300	-1.0836348991950964
chr5	115316400	115317400	-1.0109041647010026
chr5	115316500	115317500	-1.0421014247157054
chr5	115316600	115317600	-0.9140954534184912
chr5	115316700	115317700	-1.082409168756772
chr5	115316800	115317800	-0.2827383780159429
chr5	115316900	115317900	-0.3555738331592204
chr5	115317000	115318000	-0.33215338651530274
chr5	115317100	115318100	-0.2384900724412719
chr5	115317200	115318200	-0.19073471119773835
chr5	115317300	115318300	-0.4909609225279187
chr5	115317400	115318400	-0.175525589731552
chr5	115317500	115318500	0.06680582181833135
chr5	115317600	115318600	-0.19254976428294304
chr5	115318400	115319400	0.1917337078342558
chr5	115318500	115319500	-0.3376991492025625
chr5	115318600	115319600	-0.591507475337739
chr5	115318700	115319700	-0.6278648549894971
chr5	115318800	115319800	-0.5229073696705456
chr5	115318900	115319900	-0.6304330332759285
chr5	115319000	115320000	-0.2341170712960673
chr5	115319100	115320100	-0.35146763588742364
chr5	115319200	115320200	-0.2648759845715441
chr5	115319300	115320300	-0.8817063090984129
chr5	115319400	115320400	-0.843990920452835
chr5	115319500	115320500	-1.0375690666071922
chr5	115319600	115320600	-1.1446857383122242
chr5	115319700	115320700	-1.3198137511014056
chr5	115319800	115320800	-1.4766528027517691
chr5	115319900	115320900	-1.4525266042853984
chr5	115320000	115321000	-1.7052224196844215
chr5	115320100	115321100	-1.7199101590894486
chr5	115320200	115321200	-0.767381062582779
chr5	115320300	115321300	-0.6382268349094138
chr5	115320400	115321400	-0.5599963325837004
chr5	115320500	115321500	-0.3900748374251709
chr5	115320600	115321600	-0.5927434444159398
chr5	115320700	115321700	-0.1571414414288466
chr5	115320800	115321800	-0.021151804253283103
chr5	115320900	115321900	-0.4597360387592722
chr5	115321000	115322000	-0.6024331295603728
chr5	115321100	115322100	-0.7547819790793762
chr5	115321200	115322200	-1.2269055811804426
chr5	115321300	115322300	-1.482853035234192
chr5	115321400	115322400	-2.186104682407025
chr5	115321500	115322500	-1.894346980714087
chr5	115321600	115322600	-1.2119892802999084
chr5	115321700	115322700	-1.0214981878704843
chr5	115321800	115322800	-0.566160078812314
chr5	115321900	115322900	-0.06725738454275652
chr5	115322000	115323000	0.49122465614548594
chr5	115322100	115323100	0.9115438343358148
chr5	115322200	115323200	1.3300862368405233
chr5	115322300	115323300	1.243242422140187
chr5	115322400	115323400	1.6001060076889604
chr5	115322500	115323500	1.4878925686417046
chr5	115322600	115323600	0.4499060639373788
chr5	115322700	115323700	-0.2901165040741667
chr5	115322800	115323800	-0.4680221214283127
chr5	115322900	115323900	-0.17568857119945608
chr5	115323000	115324000	-0.9116091442503885
chr5	115323100	115324100	-1.2539091819231531
chr5	115323200	115324200	-1.9596369733752683
chr5	115323300	115324300	-1.890221923029434
chr5	115323400	115324400	-2.1705723584090717
chr5	115323500	115324500	-2.2029181916191685
chr5	115323600	115324600	-1.6189168309124935
chr5	115323700	115324700	-0.9751678308834092
chr5	115323800	115324800	-1.3477412705895595
chr5	115323900	115324900	-1.1741099518186733
chr5	115324000	115325000	-1.2492998375359308
chr5	115324100	115325100	-0.4474300585305032
chr5	115324200	115325200	-0.6131242759293932
chr5	115324300	115325300	-0.3417671111682907
chr5	115324400	115325400	-0.2305545716104687
chr5	115324500	115325500	-0.5099983231766009
chr5	115324600	115325600	-0.33740893173677583
chr5	115324700	115325700	-0.7727226211298241
chr5	115324800	115325800	-0.4152993135901588
chr5	115324900	115325900	-0.9779375107222824
chr5	115325000	115326000	-1.0580400449599334
chr5	115325100	115326100	-2.0481104145915863
chr5	115325200	115326200	-1.5298412836946234
chr5	115325300	115326300	-1.5214591493304257
chr5	115325400	115326400	-1.0283688189600644
chr5	115325500	115326500	-0.2801399517866105
chr5	115325600	115326600	-0.5429920206164129
chr5	115325700	115326700	-0.4568381387811518
chr5	115325800	115326800	-0.596414832482224
chr5	115325900	115326900	-1.1048120708256408
chr5	115326000	115327000	-0.9281861437398659
chr5	115326100	115327100	-0.5464397882382853
chr5	115326200	115327200	-0.7790778607830728
chr5	115326300	115327300	-1.0014165289080317
chr5	115326400	115327400	-1.4738182400145423
chr5	115326500	115327500	-1.960851765416384
chr5	115326600	115327600	-2.199415296269858
chr5	115326700	115327700	-1.9837782837829523
chr5	115326800	115327800	-2.0179228442549766
chr5	115326900	115327900	-1.3751931845600238
chr5	115327000	115328000	-1.5228458119357131
chr5	115327100	115328100	-0.9272116648416
chr5	115327200	115328200	-1.0735816148112505
chr5	115327300	115328300	-1.3095575916913316
chr5	115327400	115328400	-0.7905629105706882
chr5	115327500	115328500	-0.41355823840541256
chr5	115327600	115328600	-0.04411025206049871
chr5	115327700	115328700	-0.8001461862571183
chr5	115327800	115328800	-1.6254729546518112
chr5	115327900	115328900	-1.3625052628748726
chr5	115328000	115329000	-1.1301058167296243
chr5	115328100	115329100	-1.3884001135967958
chr5	115328200	115329200	-1.40104582309199
chr5	115328300	115329300	-1.276108532107709
chr5	115328400	115329400	-1.5249677518723794
chr5	115328500	115329500	-1.8374398617571908
chr5	115328600	115329600	-1.5430231300781052
chr5	115328700	115329700	-0.8911834010769484
chr5	115328800	115329800	-0.7355726805889693
chr5	115328900	115329900	-1.3159528103929328
chr5	115329000	115330000	-0.9273604971862655
chr5	115329100	115330100	-1.172465754918541
chr5	115329200	115330200	-1.2665406666141412
chr5	115329300	115330300	-1.0536586169547455
chr5	115329400	115330400	-0.9526304680852448
chr5	115329500	115330500	-0.6512943624154506
chr5	115329600	115330600	-0.6393712172952971
chr5	115329700	115330700	-0.5891069303309393
chr5	115329800	115330800	0.1695470901676128
chr5	115329900	115330900	0.3949091789299229
chr5	115330000	115331000	0.25494263263925654
chr5	115330100	115331100	0.2881897321930844
chr5	115330200	115331200	0.5527192108211509
chr5	115330300	115331300	-0.046906763900126325
chr5	115330400	115331400	-0.8996888866187206
chr5	115330500	115331500	-1.5865789805134685
chr5	115330600	115331600	-1.831059580836492
chr5	115330700	115331700	-1.957120212652096
chr5	115330800	115331800	-2.7940340102240446
chr5	115330900	115331900	-2.3191284428771834
chr5	115331000	115332000	-2.0903271207366374
chr5	115331100	115332100	-2.7288811038675864
chr5	115331200	115332200	-2.665669667884288
chr5	115331300	115332300	-2.646815891524116
chr5	115331400	115332400	-1.8831443124225515
chr5	115331500	115332500	-1.3277829701410488
chr5	115332600	115333600	-1.3077374796690882
chr5	115332700	115333700	-2.251517198052786
chr5	115332800	115333800	-2.9878747204162712
chr5	115332900	115333900	-2.8211780481413475
chr5	115333000	115334000	-3.222975644164107
chr5	115333100	115334100	-2.8370582741945296
chr5	115333200	115334200	-3.4922719718566904
chr5	115333300	115334300	-3.1562646709751734
chr5	115333400	115334400	-3.5975294255585712
chr5	115333500	115334500	-3.6387741804494897
chr5	115333600	115334600	-3.3323594310195666
chr5	115333700	115334700	-2.863292062840093
chr5	115333800	115334800	-1.9071372672091769
chr5	115333900	115334900	-1.5290057046628365
chr5	115334000	115335000	-1.8351211898791617
chr5	115334100	115335100	-2.470765962900276
chr5	115334200	115335200	-2.3095891491030534
chr5	115334300	115335300	-2.918705414648205
chr5	115334400	115335400	-2.5484598939775505
chr5	115334500	115335500	-3.090109249226455
chr5	115334600	115335600	-2.8115826592706843
chr5	115334700	115335700	-2.766580917612528
chr5	115334800	115335800	-3.2283517663290504
chr5	115334900	115335900	-3.536005985106932
chr5	115335000	115336000	-2.6513929120495248
chr5	115335100	115336100	-1.845485729924647
chr5	115335200	115336200	-1.163942385422256
chr5	115335300	115336300	-0.5854849537589233
chr5	115335400	115336400	-0.9876232504963228
chr5	115335500	115336500	-0.4918285735565179
chr5	115335600	115336600	-0.7444772445194936
chr5	115335700	115336700	-0.8427874142741045
chr5	115335800	115336800	-0.5443686988430659
chr5	115335900	115336900	-1.0029142054302695
chr5	115336000	115337000	-1.3746420083716016
chr5	115336100	115337100	-1.6662588015556952
chr5	115336200	115337200	-2.444599098340416
chr5	115336300	115337300	-2.3962408836301057
chr5	115336400	115337400	-1.365258361194446
chr5	115336500	115337500	-1.165296798161186
chr5	115336600	115337600	-1.009260295321866
chr5	115336700	115337700	-0.8375922039586698
chr5	115336800	115337800	-1.2717689852006209
chr5	115336900	115337900	-0.8214099590408774
chr5	115337000	115338000	-0.8614588887053536
chr5	115337100	115338100	-1.7963439338211569
chr5	115337200	115338200	-2.013520012858276
chr5	115337300	115338300	-1.7661817410461471
chr5	115337400	115338400	-2.429509333344865
chr5	115337500	115338500	-2.700025996997793
chr5	115337600	115338600	-3.0090509022039083
chr5	115337700	115338700	-3.221745093203674
chr5	115337800	115338800	-3.1300763966384637
chr5	115337900	115338900	-3.3680940276227243
chr5	115338000	115339000	-3.3380753150729725
chr5	115338100	115339100	-3.614423781015189
chr5	115338200	115339200	-2.9351064306818437
chr5	115338300	115339300	-3.097152723850144
chr5	115338400	115339400	-3.2132479153151605
chr5	115338500	115339500	-3.0299427282589058
chr5	115338600	115339600	-2.509885031541963
chr5	115338700	115339700	-3.4254786660457235
chr5	115338800	115339800	-3.1833935235754964
chr5	115338900	115339900	-2.9614126617025667
chr5	115339000	115340000	-3.3896993192494898
chr5	115339100	115340100	-2.3314032250455567
chr5	115339200	115340200	-2.690951341235709
chr5	115339300	115340300	-2.733224528033358
chr5	115339400	115340400	-1.98938779104996
chr5	115339500	115340500	-2.5530442491206577
chr5	115339600	115340600	-3.7760602606724163
chr5	115339700	115340700	-3.120351239928598
chr5	115339800	115340800	-2.8231810360569733
chr5	115339900	115340900	-2.280155852643119
chr5	115340000	115341000	-2.4576765128799547
chr5	115340100	115341100	-2.1980379361810245
chr5	115340200	115341200	-2.052433816800168
chr5	115340300	115341300	-2.5567428404195502
chr5	115340400	115341400	-2.9621572693843508
chr5	115340500	115341500	-2.6201319576892224
chr5	115340600	115341600	-2.20538863436061
chr5	115340700	115341700	-2.4869799307863447
chr5	115340800	115341800	-2.36953328000988
chr5	115340900	115341900	-2.621947911543318
chr5	115341000	115342000	-2.0664675384283755
chr5	115341100	115342100	-2.1537072395215717
chr5	115341200	115342200	-2.045251818981328
chr5	115341300	115342300	-1.9299994678037595
chr5	115341400	115342400	-1.8569697004383217
chr5	115341500	115342500	-2.059992694571235
chr5	115341600	115342600	-1.3777390916627597
chr5	115341700	115342700	-1.7049867029446542
chr5	115341800	115342800	-2.3643101634809445
chr5	115341900	115342900	-2.6678238966661456
chr5	115342000	115343000	-2.4383247258429552
chr5	115342100	115343100	-2.5410469079728912
chr5	115342200	115343200	-3.3259557277493146
chr5	115342300	115343300	-2.6169029446286047
chr5	115342400	115343400	-2.708589270375495
chr5	115342500	115343500	-2.641157529519085
chr5	115342600	115343600	-3.0955934635072984
chr5	115342700	115343700	-2.5656130995269315
chr5	115342800	115343800	-2.3081362638029908
chr5	115342900	115343900	-2.263522665032677
chr5	115343000	115344000	-2.5523398574823353
chr5	115343100	115344100	-2.850869442692458
chr5	115343200	115344200	-2.666197662060353
chr5	115343300	115344300	-3.590969968178857
chr5	115343400	115344400	-3.9839613193093566
chr5	115343500	115344500	-4.184475569618899
chr5	115343600	115344600	-4.034520172246856
chr5	115343700	115344700	-3.919378480892349
chr5	115343800	115344800	-4.519551608871876
chr5	115343900	115344900	-5.46903728394253
chr5	115344000	115345000	-5.102398478812995
chr5	115344100	115345100	-4.459040249536836
chr5	115344200	115345200	-4.1229774322040385
chr5	115344300	115345300	-3.6695029078715033
chr5	115344400	115345400	-3.0344568682193303
chr5	115345400	115346400	-0.9600338660845932
chr5	115345500	115346500	-0.3665218427961613
chr5	115345600	115346600	-0.22215063451205005
chr5	115345700	115346700	-0.4335667763484934
chr5	115345800	115346800	-0.8904245505477383
chr5	115345900	115346900	-0.6572286146849659
chr5	115346000	115347000	-0.16282158712332978
chr5	115346100	115347100	-0.025795293530484573
chr5	115346200	115347200	-0.8066357996223216
chr5	115346300	115347300	-0.9225886284592998
chr5	115346400	115347400	-0.4384440603601351
chr5	115346500	115347500	-1.0651855471400171
chr5	115346600	115347600	-1.755797106362344
chr5	115346700	115347700	-1.4569036835447202
chr5	115346800	115347800	-1.1424886076083811
chr5	115346900	115347900	-1.1792720374543062
chr5	115347000	115348000	-1.8267464315806634
chr5	115347100	115348100	-2.2661056755365316
chr5	115347200	115348200	-2.4764033210662766
chr5	115347300	115348300	-2.774865234886143
chr5	115347400	115348400	-2.9028196563275195
chr5	115347500	115348500	-2.7629873242567764
chr5	115347600	115348600	-2.0850599910493783
chr5	115347700	115348700	-2.3804939601874184
chr5	115347800	115348800	-2.550313258711081
chr5	115347900	115348900	-3.5809750412880836
chr5	115348000	115349000	-3.633367801693602
chr5	115348100	115349100	-4.06305272189333
chr5	115348200	115349200	-3.5463663598810067
chr5	115348300	115349300	-3.3159897209987688
chr5	115348400	115349400	-3.930170726136944
chr5	115348500	115349500	-3.7244493529878855
chr5	115348600	115349600	-3.685164041424112
chr5	115348700	115349700	-3.90721669744536
chr5	115348800	115349800	-4.067796246767246
chr5	115348900	115349900	-3.551208423805621
chr5	115349000	115350000	-3.7375176705585234
chr5	115349100	115350100	-2.1074464567540656
chr5	115349200	115350200	-2.3364314244109847
chr5	115349300	115350300	-2.462543867808124
chr5	115349400	115350400	-1.82752064551566
chr5	115349500	115350500	-1.6384441684910251
chr5	115349600	115350600	-2.2609030372238483
chr5	115349700	115350700	-1.8727403560556664
chr5	115349800	115350800	-1.4871521760047954
chr5	115349900	115350900	-1.509442647894589
chr5	115350000	115351000	-1.2297699626937015
chr5	115350100	115351100	-1.7688685760565304
chr5	115350200	115351200	-1.207062742594422
chr5	115350300	115351300	-0.5172892768730608
chr5	115350400	115351400	-0.6556731436693872
chr5	115350900	115351900	-0.915424310802792
chr5	115351000	115352000	-1.0345816060466213
chr5	115351100	115352100	-0.9759520325892485
chr5	115351200	115352200	-1.5484327748063875
chr5	115351300	115352300	-1.7325533554601449
chr5	115351400	115352400	-2.3168109633880203
chr5	115351500	115352500	-3.2939619523231607
chr5	115351600	115352600	-2.8030760971785167
chr5	115351700	115352700	-2.7798298920919042
chr5	115351800	115352800	-3.097722021085873
chr5	115351900	115352900	-2.4159214034625403
chr5	115352000	115353000	-2.32600229395166
chr5	115352100	115353100	-2.391809281043116
chr5	115352200	115353200	-1.7508996812496302
chr5	115352300	115353300	-2.120976611899512
chr5	115352700	115353700	0.5361960118231306
chr5	115352800	115353800	-0.2194329905761153
chr5	115352900	115353900	0.057693595171380826
chr5	115353000	115354000	-0.17898097916935418
chr5	115353100	115354100	-0.3238207451325849
chr5	115353200	115354200	-0.6024090777039793
chr5	115353300	115354300	-1.350309352634307
chr5	115353400	115354400	-1.8207317551604751
chr5	115353500	115354500	-1.7454731748889285
chr5	115353600	115354600	-1.7281363406304284
chr5	115353700	115354700	-2.369064767947369
chr5	115353800	115354800	-1.892627846214353
chr5	115353900	115354900	-2.1099905119249307
chr5	115354000	115355000	-1.960190182052754
chr5	115354100	115355100	-1.932023912124729
chr5	115354200	115355200	-1.6910489521615204
chr5	115354300	115355300	-1.0705953213450967
chr5	115354400	115355400	-0.5971630371572506
chr5	115354500	115355500	-0.9139478198249624
chr5	115354600	115355600	-1.0317929989100971
chr5	115354700	115355700	-1.1422922987777546
chr5	115354800	115355800	-1.5295746677424993
chr5	115354900	115355900	-1.6243116467683067
chr5	115355000	115356000	-0.9546322337008398
chr5	115355100	115356100	-0.3888873530595883
chr5	115355200	115356200	-1.34595021247199
chr5	115355300	115356300	-1.2958195249464952
chr5	115355400	115356400	-0.9580786365921016
chr5	115355500	115356500	-1.1074583764404573
chr5	115355600	115356600	-1.862300986054912
chr5	115355700	115356700	-1.4599700685958927
chr5	115355800	115356800	-1.4994109820275463
chr5	115355900	115356900	-1.7684968962555399
chr5	115356000	115357000	-2.3616372502567984
chr5	115356100	115357100	-3.028629070867715
chr5	115356200	115357200	-2.680278817665831
chr5	115356300	115357300	-2.7309348561400206
chr5	115356400	115357400	-2.8241123824247656
chr5	115356500	115357500	-2.4931022512824845
chr5	115356600	115357600	-1.9303269191849235
chr5	115356700	115357700	-2.215821685499373
chr5	115356800	115357800	-1.8856611674172643
chr5	115356900	115357900	-1.7624747692274396
chr5	115357000	115358000	-1.68719566579156
chr5	115357100	115358100	-1.7296407311199276
chr5	115357200	115358200	-1.4828312729316449
chr5	115357300	115358300	-1.27895460671997
chr5	115357400	115358400	-2.239376634221398
chr5	115357500	115358500	-2.2453556825162804
chr5	115357600	115358600	-1.9187730262023648
chr5	115357700	115358700	-2.159927317312216
chr5	115357800	115358800	-2.1877474990909915
chr5	115357900	115358900	-1.9020688924246825
chr5	115358000	115359000	-2.053101737395029
chr5	115358100	115359100	-2.0254244827289143
chr5	115358200	115359200	-1.7440366508035017
chr5	115358300	115359300	-1.5855300671454107
chr5	115358400	115359400	-1.0564641745711585
chr5	115358500	115359500	-0.8570579761743419
chr5	115358600	115359600	-0.8317498564406175
chr5	115358700	115359700	-0.19919095905214607
chr5	115358800	115359800	-0.401247935466694
chr5	115358900	115359900	-0.8409465304199508
chr5	115359000	115360000	-1.0711987715978168
chr5	115359100	115360100	-0.8448220704565379
chr5	115359200	115360200	-1.3928079311969712
chr5	115359300	115360300	-1.7395063102665214
chr5	115359400	115360400	-2.104108071426391
chr5	115359500	115360500	-2.9295664043478133
chr5	115359600	115360600	-3.0532114470920435
chr5	115359700	115360700	-3.668306116730264
chr5	115359800	115360800	-3.6876736497716815
chr5	115359900	115360900	-3.2011522499202485
chr5	115360000	115361000	-2.8823759991085858
chr5	115360100	115361100	-3.2615442948859177
chr5	115360200	115361200	-2.4610829124189846
chr5	115360300	115361300	-2.8160133356974697
chr5	115360400	115361400	-2.1852274029610865
chr5	115360500	115361500	-1.3110127568233028
chr5	115360600	115361600	-1.6811677907244504
chr5	115360700	115361700	-1.5687596885711692
chr5	115360800	115361800	-1.876307940251928
chr5	115360900	115361900	-2.065405106080059
chr5	115362000	115363000	-2.577389298220334
chr5	115362100	115363100	-3.0717836884262217
chr5	115362200	115363200	-3.376392995669737
chr5	115362300	115363300	-4.023549546984923
chr5	115362400	115363400	-3.5871438156543114
chr5	115362500	115363500	-4.167351609708905
chr5	115362600	115363600	-4.033281049404902
chr5	115362700	115363700	-3.816913215031978
chr5	115362800	115363800	-3.4263194969832487
chr5	115362900	115363900	-3.480352277706748
chr5	115363000	115364000	-3.1833729919731626
chr5	115363100	115364100	-2.4246479175349163
chr5	115363200	115364200	-2.1218537961244355
chr5	115363300	115364300	-1.1357667014219257
chr5	115363400	115364400	-0.8606736263909008
chr5	115363500	115364500	-1.4700217319823694
chr5	115363600	115364600	-1.3716756751233563
chr5	115363700	115364700	-1.1146082014741627
chr5	115363800	115364800	-1.1575423001673395
chr5	115363900	115364900	-1.1790475283105142
chr5	115364000	115365000	-1.4795938230545962
chr5	115364100	115365100	-1.9620615139347681
chr5	115364200	115365200	-1.835640930653598
chr5	115364300	115365300	-2.1954900566266007
chr5	115364400	115365400	-3.003971019485707
chr5	115364500	115365500	-2.1361204898646498
chr5	115364600	115365600	-2.7557187122689046
chr5	115364700	115365700	-2.960630377782895
chr5	115364800	115365800	-2.4010170859023745
chr5	115364900	115365900	-2.5405505924968765
chr5	115365000	115366000	-2.9343303671710657
chr5	115365100	115366100	-3.701044115998838
chr5	115365200	115366200	-4.0245387956943
chr5	115365300	115366300	-3.8076167502526115
chr5	115365400	115366400	-3.4406700058284776
chr5	115365500	115366500	-3.3214678617335287
chr5	115365600	115366600	-2.7947737154659147
chr5	115365700	115366700	-3.1616098359760065
chr5	115366200	115367200	-1.930956742952728
chr5	115366300	115367300	-1.7603562460029367
chr5	115366400	115367400	-2.3063402082128306
chr5	115366500	115367500	-2.609497343076323
chr5	115366600	115367600	-3.1416533711440486
chr5	115366700	115367700	-3.201366061992112
chr5	115366800	115367800	-2.6594919776282824
chr5	115366900	115367900	-2.614757419869446
chr5	115367000	115368000	-2.1502358040496925
chr5	115367100	115368100	-2.231454616672146
chr5	115367200	115368200	-2.2230084884275256
chr5	115367300	115368300	-2.5580601308216138
chr5	115367400	115368400	-1.750950017202214
chr5	115367500	115368500	-1.4754437138978311
chr5	115367600	115368600	-1.168932758703374
chr5	115367700	115368700	-0.8548688178808843
chr5	115367800	115368800	-1.106133604906348
chr5	115367900	115368900	-0.8847810086331676
chr5	115368000	115369000	0.22298243010667107
chr5	115368100	115369100	-0.09541156561635142
chr5	115368200	115369200	-0.08534218852073767
chr5	115368300	115369300	0.1484439014180838
chr5	115368400	115369400	-0.043975261279487
chr5	115368500	115369500	0.30195353169830863
chr5	115368600	115369600	0.9253221711855236
chr5	115368700	115369700	0.6173529965853953
chr5	115368800	115369800	1.0519409552189949
chr5	115368900	115369900	1.0486744251623383
chr5	115369000	115370000	0.31481350552800114
chr5	115369100	115370100	0.9318218042626
chr5	115369200	115370200	0.4815753788859968
chr5	115369300	115370300	0.1207438199930561
chr5	115369400	115370400	-0.3524206365046621
chr5	115369500	115370500	-1.0393806750270458
chr5	115369600	115370600	-2.0477045860443908
chr5	115369700	115370700	-2.146560358431429
chr5	115369800	115370800	-3.6593822574236334
chr5	115369900	115370900	-3.942891416411202
chr5	115370000	115371000	-4.121303599535518
chr5	115370100	115371100	-4.2385626483127465
chr5	115370200	115371200	-4.071806656451498
chr5	115370300	115371300	-3.884390940895426
chr5	115370400	115371400	-3.3814275649044707
chr5	115370500	115371500	-2.8069978155148507
chr5	115370600	115371600	-1.9313818983491653
chr5	115370700	115371700	-2.463243462611026
chr5	115373200	115374200	0.4832024913026681
chr5	115373300	115374300	0.29397159232288683
chr5	115373400	115374400	-0.3453152721479473
chr5	115373500	115374500	-0.3403237967644572
chr5	115373600	115374600	-0.4940911627366609
chr5	115373700	115374700	-0.4258375621806421
chr5	115373800	115374800	-0.4986490978664049
chr5	115373900	115374900	-0.4552547188213525
chr5	115374000	115375000	-1.3484803190983454
chr5	115374100	115375100	-0.5776482837763959
chr5	115374200	115375200	-1.1673515975723352
chr5	115374300	115375300	-1.1510224305014791
chr5	115374400	115375400	-0.5022021818794732
chr5	115374800	115375800	-0.2120644566704656
chr5	115374900	115375900	-0.8600750799073741
chr5	115375000	115376000	0.0044318456505655435
chr5	115375100	115376100	-0.9843658241522524
chr5	115375200	115376200	-1.7393137953311186
chr5	115375300	115376300	-1.6418406130695775
chr5	115375400	115376400	-1.2923904571241378
chr5	115375500	115376500	-1.3686831489234306
chr5	115375600	115376600	-1.4351672583276471
chr5	115375700	115376700	-1.511748481149039
chr5	115375800	115376800	-1.0434481803902294
chr5	115375900	115376900	-0.9575928135057199
chr5	115376000	115377000	-1.1270821186476891
chr5	115376100	115377100	-0.9089320248334046
chr5	115376200	115377200	-0.2574823472569142
chr5	115376300	115377300	-0.3235879716621613
chr5	115376400	115377400	-0.7224332460689961
chr5	115376500	115377500	-0.9466249879013224
chr5	115376600	115377600	-1.1040952706438296
chr5	115376700	115377700	-1.9124585408728183
chr5	115376800	115377800	-2.7332229316408214
chr5	115376900	115377900	-2.087795750769574
chr5	115377000	115378000	-2.0340189888052356
chr5	115377100	115378100	-1.8691771161092
chr5	115377200	115378200	-1.3547517553227433
chr5	115377300	115378300	-0.9961150059825143
chr5	115377400	115378400	-1.256131553220548
chr5	115377500	115378500	-1.7094568972133932
chr5	115377600	115378600	-1.6854211748602743
chr5	115377700	115378700	-1.7239928018109558
chr5	115377800	115378800	-1.835695611510031
chr5	115377900	115378900	-0.9879023007233316
chr5	115378000	115379000	-0.956578547918975
chr5	115378100	115379100	-1.0832344710264548
chr5	115378200	115379200	-1.4986403670985062
chr5	115378300	115379300	-1.376264761688045
chr5	115378400	115379400	-1.2721302603535831
chr5	115378500	115379500	-1.0615200777801013
chr5	115378600	115379600	-0.8948538473017904
chr5	115378700	115379700	-0.27649306775308113
chr5	115378800	115379800	0.3042753447013272
chr5	115378900	115379900	-0.9003375476372538
chr5	115379000	115380000	-1.1965885103582745
chr5	115379100	115380100	-1.051716969046072
chr5	115379200	115380200	-1.5017506321956446
chr5	115379300	115380300	-2.016245890961061
chr5	115379400	115380400	-1.8286497044235552
chr5	115379500	115380500	-1.391444489590419
chr5	115379600	115380600	-1.6203480822095009
chr5	115379700	115380700	-1.607426040530452
chr5	115379800	115380800	-1.8179360429143387
chr5	115380700	115381700	-1.4992791448087055
chr5	115380800	115381800	-1.2313182861009329
chr5	115380900	115381900	-1.2009166351720804
chr5	115382000	115383000	-0.6649267661885714
chr5	115382100	115383100	-1.4164689203227845
chr5	115382200	115383200	-1.1869590193028463
chr5	115382300	115383300	-0.8207076253397276
chr5	115382400	115383400	-0.8642883091116561
chr5	115382500	115383500	-0.6147069465382544
chr5	115382600	115383600	-1.3310210981983626
chr5	115382700	115383700	-1.4547913435846094
chr5	115382800	115383800	-2.192078132115006
chr5	115382900	115383900	-2.663994025066834
chr5	115383000	115384000	-2.9852322633845527
chr5	115383100	115384100	-2.389682230136097
chr5	115383200	115384200	-1.7865365206983628
chr5	115383300	115384300	-2.27988492010636
chr5	115383400	115384400	-2.2066949265918026
chr5	115383500	115384500	-2.350902761511964
chr5	115383600	115384600	-2.000064159548176
chr5	115383700	115384700	-2.7240244750685663
chr5	115383800	115384800	-1.6975630847730676
chr5	115383900	115384900	-2.041200783233424
chr5	115384000	115385000	-1.6913999286174906
chr5	115384100	115385100	-1.6388162264790205
chr5	115384200	115385200	-2.0131046501838905
chr5	115384300	115385300	-1.84325341232638
chr5	115384400	115385400	-1.7854239576749196
chr5	115384500	115385500	-1.6250532477888922
chr5	115384600	115385600	-2.1099217219993767
chr5	115384700	115385700	-1.9819416632753253
chr5	115384800	115385800	-2.115351486898088
chr5	115384900	115385900	-1.5289907155484612
chr5	115385000	115386000	-1.9920493961907766
chr5	115385100	115386100	-2.112325564289608
chr5	115385200	115386200	-2.0803181604442496
chr5	115385300	115386300	-1.9640761629132348
chr5	115385400	115386400	-2.3104999941484494
chr5	115385500	115386500	-2.660777036257418
chr5	115385600	115386600	-3.0491978225255285
chr5	115385700	115386700	-2.9708184699897133
chr5	115385800	115386800	-3.6236364904957896
chr5	115385900	115386900	-3.6934705400522327
chr5	115386000	115387000	-3.346392033617692
chr5	115386100	115387100	-2.5738021497597616
chr5	115386200	115387200	-3.0186463255460687
chr5	115386300	115387300	-2.7058570596209406
chr5	115386400	115387400	-2.4464375154092504
chr5	115386500	115387500	-2.5486621419135904
chr5	115386600	115387600	-2.005707621157282
chr5	115386700	115387700	-1.7095532713141322
chr5	115386800	115387800	-1.2475356763397043
chr5	115386900	115387900	-1.0857220028989467
chr5	115387000	115388000	-1.182413639362588
chr5	115387100	115388100	-2.117651527854412
chr5	115387200	115388200	-1.7434122046616007
chr5	115388100	115389100	-2.8318144057281085
chr5	115388200	115389200	-3.9986674291038833
chr5	115388300	115389300	-4.120379184619323
chr5	115388400	115389400	-4.263597865101163
chr5	115388500	115389500	-3.866579332531592
chr5	115388600	115389600	-3.41909563098074
chr5	115388700	115389700	-2.60245991226405
chr5	115388800	115389800	-2.4403491967020856
chr5	115388900	115389900	-1.959837109959252
chr5	115389000	115390000	-1.5287650229581642
chr5	115389100	115390100	-0.7267940736941791
chr5	115389200	115390200	-0.15824440328066985
chr5	115389300	115390300	0.1497555351570646
chr5	115389400	115390400	0.4191760968442839
chr5	115389500	115390500	-0.05856357986521118
chr5	115389600	115390600	-0.09091370892119847
chr5	115389700	115390700	-0.8375263295221409
chr5	115389800	115390800	0.0501414184149052
chr5	115389900	115390900	-0.5464650901149354
chr5	115390000	115391000	-0.837924084810131
chr5	115390100	115391100	-2.0267495279876324
chr5	115390200	115391200	-2.0722261428056528
chr5	115390300	115391300	-1.9069414135737563
chr5	115390400	115391400	-1.9201663329746124
chr5	115390500	115391500	-1.7650496139111669
chr5	115390600	115391600	-2.7325428472377373
chr5	115390700	115391700	-2.907492433793348
chr5	115390800	115391800	-3.2329291693463285
chr5	115390900	115391900	-3.0845146679070994
chr5	115391000	115392000	-3.001097502541934
chr5	115391100	115392100	-2.942179771842265
chr5	115391200	115392200	-3.171781699204185
chr5	115391300	115392300	-3.9904830620052683
chr5	115391400	115392400	-4.105926980215682
chr5	115391500	115392500	-3.819486311841733
chr5	115391600	115392600	-3.29030517371108
chr5	115391700	115392700	-3.1160571719947754
chr5	115391800	115392800	-3.7460640553068414
chr5	115391900	115392900	-3.9428746234978016
chr5	115392000	115393000	-3.895161594922479
chr5	115392100	115393100	-3.2001565089520083
chr5	115392200	115393200	-2.8632788689459288
chr5	115392300	115393300	-2.6847209839873845
chr5	115392400	115393400	-2.973314486970689
chr5	115392500	115393500	-2.7490631074585563
chr5	115392600	115393600	-2.690405820568127
chr5	115392700	115393700	-2.788063057715311
chr5	115392800	115393800	-2.310035504602234
chr5	115392900	115393900	-2.5985358110057173
chr5	115393000	115394000	-2.4966501532488876
chr5	115393100	115394100	-2.504475618560163
chr5	115393200	115394200	-2.091263013843221
chr5	115393300	115394300	-1.4043141653334528
chr5	115393400	115394400	-0.9841251708731064
chr5	115393500	115394500	-1.6362162221578036
chr5	115393600	115394600	-1.7435140544785896
chr5	115394400	115395400	-2.442138944099209
chr5	115394500	115395500	-2.422324607309929
chr5	115394600	115395600	-2.289121576602819
chr5	115395900	115396900	-1.681184419091429
chr5	115396000	115397000	-2.074839774723662
chr5	115396100	115397100	-2.4417512030183253
chr5	115404700	115405700	-3.810869290179113
chr5	115404800	115405800	-3.8100746866923334
chr5	115404900	115405900	-3.8873999630164615
chr5	115405000	115406000	-4.312937952383003
chr5	115405100	115406100	-5.165417209339196
chr5	115405200	115406200	-5.530664780399853
chr5	115405300	115406300	-5.975630797012798
chr5	115405400	115406400	-5.072703921494434
chr5	115405500	115406500	-4.2892490981927125
chr5	115405600	115406600	-4.0540634896053085
chr5	115405700	115406700	-3.672909765958373
chr5	115405800	115406800	-3.687985946492392
chr5	115405900	115406900	-4.44943133161439
chr5	115406000	115407000	-4.542586411814882
chr5	115406100	115407100	-4.327511927338092
chr5	115406200	115407200	-4.313899043740719
chr5	115406300	115407300	-3.644761802819805
chr5	115406400	115407400	-3.6880145288009736
chr5	115406500	115407500	-3.6529728278342826
chr5	115406600	115407600	-4.039619103448473
chr5	115406700	115407700	-4.329447512317522
chr5	115406800	115407800	-4.280491296454916
chr5	115406900	115407900	-4.190550449801047
chr5	115407000	115408000	-4.140351102828299
chr5	115407100	115408100	-4.278930089149822
chr5	115407200	115408200	-3.7824517882534914
chr5	115407300	115408300	-4.608451209540381
chr5	115407400	115408400	-5.306592693590416
chr5	115407500	115408500	-6.338782531994945
chr5	115407600	115408600	-6.257527488811604
chr5	115407700	115408700	-6.654273422111817
chr5	115407800	115408800	-6.226336321499955
chr5	115407900	115408900	-5.670027037279893
chr5	115408000	115409000	-5.7251883244941855
chr5	115408100	115409100	-5.379957323111624
chr5	115408200	115409200	-5.851633339358275
chr5	115408300	115409300	-4.867223376159863
chr5	115408400	115409400	-4.411842890546844
chr5	115408500	115409500	-3.4417357004191853
chr5	115408600	115409600	-2.677924028574449
chr5	115408700	115409700	-2.007835251800425
chr5	115408800	115409800	-2.210313712942209
chr5	115408900	115409900	-1.973567551870954
chr5	115409000	115410000	-1.271602493591182
chr5	115409100	115410100	-0.6949978395423352
chr5	115409200	115410200	0.1808277496946899
chr5	115409300	115410300	-0.1014624515298328
chr5	115414900	115415900	-0.9069498786227616
chr5	115415000	115416000	-0.9639352562616751
chr5	115415100	115416100	-0.9116349171247448
chr5	115415200	115416200	-1.2629483579160028
chr5	115415300	115416300	-2.0797570690090827
chr5	115415400	115416400	-2.356899398751785
chr5	115415500	115416500	-2.280918269574242
chr5	115415600	115416600	-2.9569646312377684
chr5	115415700	115416700	-2.45234078239704
chr5	115415800	115416800	-3.671878663040556
chr5	115415900	115416900	-3.644228950290103
chr5	115416000	115417000	-4.263703024206777
chr5	115416100	115417100	-3.8805185693391935
chr5	115416200	115417200	-2.9741179596486687
chr5	115416300	115417300	-1.949050511287004
chr5	115416400	115417400	-1.1103656476420032
chr5	115416500	115417500	-0.5791928385556283
chr5	115416600	115417600	-0.8876416649673741
chr5	115416700	115417700	-1.3886714305216348
chr5	115416800	115417800	-0.6448024560086707
chr5	115416900	115417900	-0.5295508326994816
chr5	115417000	115418000	-0.3414639829486355
chr5	115417100	115418100	-1.5475939506424998
chr5	115417200	115418200	-2.1272874633119083
chr5	115417300	115418300	-1.8368549484804289
chr5	115417400	115418400	-1.9577813135066413
chr5	115417500	115418500	-2.752779537905206
chr5	115417600	115418600	-2.4521202616103763
chr5	115417700	115418700	-2.3692961983299536
chr5	115417800	115418800	-2.7263626205277225
chr5	115417900	115418900	-2.5051529754883797
chr5	115418000	115419000	-2.928515220986653
chr5	115418100	115419100	-2.3125190052776605
chr5	115418200	115419200	-2.6579958815742444
chr5	115418300	115419300	-3.2001630900039184
chr5	115418400	115419400	-3.6775366160513454
chr5	115418500	115419500	-3.4388347148840173
chr5	115418600	115419600	-3.701940699879575
chr5	115418700	115419700	-3.7263238684534232
chr5	115418800	115419800	-3.4690908958350586
chr5	115418900	115419900	-3.668180856091612
chr5	115419000	115420000	-2.919689660187708
chr5	115419100	115420100	-3.5861880984861934
chr5	115419200	115420200	-3.503753739059026
chr5	115419300	115420300	-3.9436470956533407
chr5	115419400	115420400	-3.7079232134548037
chr5	115419500	115420500	-4.078298941732902
chr5	115419600	115420600	-3.4091337739713454
chr5	115419700	115420700	-3.6728930427752764
chr5	115419800	115420800	-3.47387777292181
chr5	115422100	115423100	-2.692951806355937
chr5	115422200	115423200	-2.935261762225689
chr5	115422300	115423300	-2.846470242777928
chr5	115422400	115423400	-2.57422996412903
chr5	115422500	115423500	-2.1525127306036014
chr5	115422600	115423600	-1.8958074897668995
chr5	115422700	115423700	-0.591579546316599
chr5	115422800	115423800	-0.6132200698850881
chr5	115422900	115423900	-0.16217605860910642
chr5	115423000	115424000	-0.853511180931005
chr5	115423100	115424100	-0.8400772669527099
chr5	115423200	115424200	-0.3827176229015273
chr5	115423300	115424300	0.1456593671922107
chr5	115423400	115424400	0.2509400730821741
chr5	115423500	115424500	0.2050231591200694
chr5	115423600	115424600	-0.3823821017857378
chr5	115423700	115424700	-1.031733948878095
chr5	115423800	115424800	-0.979014239766714
chr5	115423900	115424900	-1.1486464901810534
chr5	115424000	115425000	-1.3633357362405485
chr5	115424100	115425100	-1.84271686026503
chr5	115424200	115425200	-2.502336753376709
chr5	115424300	115425300	-2.9705196694892475
chr5	115424400	115425400	-3.415874770100353
chr5	115424500	115425500	-3.757378390844788
chr5	115424600	115425600	-3.453284522928535
chr5	115424700	115425700	-3.0883139581171988
chr5	115424800	115425800	-3.4727257753304386
chr5	115424900	115425900	-3.3999097201657573
chr5	115425000	115426000	-3.2215112757845588
chr5	115425100	115426100	-2.1848050145817157
chr5	115426600	115427600	-2.2210165627613727
chr5	115426700	115427700	-2.340568287630947
chr5	115426800	115427800	-2.26248988552358
chr5	115426900	115427900	-1.8109030276404243
chr5	115427000	115428000	-1.253360832901761
chr5	115427100	115428100	-1.1526082487413905
chr5	115427200	115428200	-0.7781513761926686
chr5	115427300	115428300	-0.17004921743961066
chr5	115427400	115428400	-0.3081028319848304
chr5	115427500	115428500	-0.06986775029865537
chr5	115427600	115428600	-0.34902282128735274
chr5	115427700	115428700	-0.08987150567832397
chr5	115427800	115428800	0.29693215297578324
chr5	115427900	115428900	0.13712286608470334
chr5	115428000	115429000	-0.8246788555087199
chr5	115428100	115429100	-0.9051140162022824
chr5	115428200	115429200	-1.1133969219052249
chr5	115428300	115429300	-1.4308701090850175
chr5	115428400	115429400	-1.826623441811932
chr5	115428500	115429500	-3.586280109958529
chr5	115428600	115429600	-3.7205682212921554
chr5	115428700	115429700	-3.6770974615505336
chr5	115428800	115429800	-3.9290781537901696
chr5	115428900	115429900	-4.359291695814815
chr5	115429000	115430000	-3.421339313388197
chr5	115429100	115430100	-3.746319791893968
chr5	115429200	115430200	-3.906935565626704
chr5	115429300	115430300	-4.071100155999148
chr5	115429400	115430400	-3.212255736029189
chr5	115429500	115430500	-2.948304520656934
chr5	115429600	115430600	-2.6267155328089378
chr5	115429700	115430700	-3.472757877622016
chr5	115429800	115430800	-3.507789257831259
chr5	115429900	115430900	-2.9641560699582405
chr5	115430000	115431000	-2.8202575922713224
chr5	115430100	115431100	-2.1292589417823238
chr5	115430200	115431200	-2.598740482706441
chr5	115430300	115431300	-2.6590181315777013
chr5	115430400	115431400	-3.132954450372652
chr5	115430500	115431500	-3.0433159059535493
chr5	115430600	115431600	-2.9820146559424128
chr5	115430700	115431700	-2.813200790232277
chr5	115430800	115431800	-2.8786458305903984
chr5	115430900	115431900	-3.798046831603113
chr5	115431000	115432000	-4.80334486613336
chr5	115431100	115432100	-4.955204300059667
chr5	115431200	115432200	-4.461382900233839
chr5	115431300	115432300	-4.432931786017806
chr5	115431400	115432400	-4.22689276169992
chr5	115431500	115432500	-3.242269540503232
chr5	115431600	115432600	-3.287571752252928
chr5	115431700	115432700	-2.7459391664502206
chr5	115431800	115432800	-3.0753608029033623
chr5	115431900	115432900	-2.510372425962552
chr5	115432000	115433000	-1.848572311857124
chr5	115432100	115433100	-2.0828785491770825
chr5	115432200	115433200	-2.171784868434828
chr5	115432300	115433300	-2.0388110415576204
chr5	115432400	115433400	-1.8777896457618664
chr5	115432500	115433500	-2.704003235323959
chr5	115432600	115433600	-2.130463343881804
chr5	115432700	115433700	-2.308383306036098
chr5	115432800	115433800	-2.531916299051037
chr5	115432900	115433900	-2.0057932196969426
chr5	115433000	115434000	-2.2640396145001844
chr5	115433100	115434100	-2.469577128943672
chr5	115433200	115434200	-2.9980116156151726
chr5	115433300	115434300	-3.4856075146026253
chr5	115433400	115434400	-3.9676317528460716
chr5	115433500	115434500	-3.6111758635578215
chr5	115433600	115434600	-3.6398872575161407
chr5	115433700	115434700	-3.070674439329655
chr5	115433800	115434800	-2.660493087485626
chr5	115433900	115434900	-3.391839697740928
chr5	115434000	115435000	-3.581920475805663
chr5	115434100	115435100	-3.892018485213438
chr5	115434200	115435200	-3.4680722073181287
chr5	115434300	115435300	-3.2384918255069426
chr5	115434400	115435400	-3.4043749577718185
chr5	115434500	115435500	-3.3935089570126107
chr5	115434600	115435600	-3.7422523556303022
chr5	115434700	115435700	-4.09064720027303
chr5	115434800	115435800	-4.054436708224752
chr5	115434900	115435900	-3.5500201703707797
chr5	115435000	115436000	-3.316404680092307
chr5	115435100	115436100	-3.339577939896292
chr5	115435200	115436200	-3.3210248908816973
chr5	115435300	115436300	-3.2494503525048364
chr5	115435400	115436400	-3.284759277893246
chr5	115435500	115436500	-3.087364655487692
chr5	115435600	115436600	-3.099557487951892
chr5	115435700	115436700	-2.8172327752211115
chr5	115435800	115436800	-2.7643004043444157
chr5	115435900	115436900	-3.169543456780328
chr5	115436000	115437000	-4.342427541330306
chr5	115436100	115437100	-4.2351832313253865
chr5	115436200	115437200	-4.124277259256614
chr5	115436300	115437300	-3.6966503397677655
chr5	115436400	115437400	-3.4847483379270865
chr5	115436500	115437500	-4.280625639169406
chr5	115436600	115437600	-5.2742994982342974
chr5	115436700	115437700	-5.991066490483817
chr5	115436800	115437800	-6.308991155283557
chr5	115436900	115437900	-6.168685758082969
chr5	115437000	115438000	-4.961137326964262
chr5	115437100	115438100	-4.6824728587311375
chr5	115437200	115438200	-4.619763766147932
chr5	115438100	115439100	-2.7878287120829515
chr5	115438200	115439200	-3.0048856425938872
chr5	115438300	115439300	-3.109547506879033
chr5	115438400	115439400	-2.947662028620872
chr5	115438500	115439500	-3.0495282113976936
chr5	115438600	115439600	-4.0537080053730525
chr5	115438700	115439700	-3.778726913630547
chr5	115438800	115439800	-4.044016661130353
chr5	115438900	115439900	-3.8865719447034217
chr5	115439000	115440000	-3.920346143721043
chr5	115439100	115440100	-3.6532884889635073
chr5	115439200	115440200	-4.592911637900289
chr5	115439300	115440300	-5.5724164146234365
chr5	115439400	115440400	-5.488588388252005
chr5	115439500	115440500	-5.50034775501203
chr5	115439600	115440600	-5.3234270769386605
chr5	115439700	115440700	-5.832086582625679
chr5	115439800	115440800	-5.583495330373684
chr5	115439900	115440900	-5.8783684927675255
chr5	115440000	115441000	-5.735027111587043
chr5	115440100	115441100	-6.636073211191549
chr5	115440200	115441200	-5.846239572782261
chr5	115440300	115441300	-5.31329979769351
chr5	115440400	115441400	-5.343799825993848
chr5	115440500	115441500	-5.376408748555349
chr5	115440600	115441600	-5.275294390392333
chr5	115440700	115441700	-5.2883607930200744
chr5	115440800	115441800	-6.129633707914171
chr5	115440900	115441900	-6.44780404248514
chr5	115441000	115442000	-6.44568823878787
chr5	115441100	115442100	-5.908183770504914
chr5	115441200	115442200	-5.663767489559853
chr5	115441300	115442300	-5.617574977028236
chr5	115441400	115442400	-5.587361177624297
chr5	115441500	115442500	-6.1152885957220935
chr5	115441600	115442600	-6.228984613407514
chr5	115441700	115442700	-5.182653791513831
chr5	115441800	115442800	-4.4656615266099315
chr5	115441900	115442900	-4.291582096848586
chr5	115442000	115443000	-4.82137292932138
chr5	115442100	115443100	-4.342685899785357
chr5	115442200	115443200	-5.311773644782416
chr5	115442300	115443300	-5.3064480238885485
chr5	115442400	115443400	-5.363961570364858
chr5	115442500	115443500	-5.118434109700441
chr5	115442600	115443600	-4.669994375821087
chr5	115442700	115443700	-5.613695984198153
chr5	115442800	115443800	-5.666453243441743
chr5	115442900	115443900	-5.926724833908644
chr5	115443000	115444000	-5.717940749378657
chr5	115443100	115444100	-6.9404041903761575
chr5	115443200	115444200	-6.654964255143232
chr5	115443300	115444300	-7.021655971199262
chr5	115443400	115444400	-7.042259902357867
chr5	115443500	115444500	-6.812777091866777
chr5	115443600	115444600	-7.544083734634843
chr5	115443700	115444700	-7.433686706061714
chr5	115443800	115444800	-7.115723181841378
chr5	115443900	115444900	-6.2300532061686615
chr5	115444000	115445000	-6.302801619655332
chr5	115444100	115445100	-4.988117669825602
chr5	115444200	115445200	-5.252868725551561
chr5	115444300	115445300	-5.160920451249224
chr5	115444400	115445400	-5.174528913966961
chr5	115444500	115445500	-4.938762623847594
chr5	115444600	115445600	-5.21944341340018
chr5	115444700	115445700	-5.21642409543554
chr5	115444800	115445800	-5.296179852921052
chr5	115444900	115445900	-5.671498962537645
chr5	115445000	115446000	-5.179553828992593
chr5	115445100	115446100	-6.333927090655353
chr5	115445200	115446200	-5.480408799141839
chr5	115445300	115446300	-5.432063228960475
chr5	115445400	115446400	-5.822299516904832
chr5	115445500	115446500	-5.910707707027488
chr5	115445600	115446600	-5.283165869397712
chr5	115445700	115446700	-5.2371971056288364
chr5	115445800	115446800	-5.5387315543525375
chr5	115445900	115446900	-5.702336258583465
chr5	115446000	115447000	-5.457899171024047
chr5	115446100	115447100	-4.1091583616753615
chr5	115446200	115447200	-4.434559427956714
chr5	115446300	115447300	-4.3673825399532475
chr5	115446400	115447400	-3.2828558516398867
chr5	115446500	115447500	-3.4091074516037705
chr5	115446600	115447600	-3.398389235311448
chr5	115446700	115447700	-2.752723603746705
chr5	115446800	115447800	-1.885798347313624
chr5	115446900	115447900	-1.3497753836275317
chr5	115447000	115448000	-2.1485181442019976
chr5	115447100	115448100	-2.779671656366409
chr5	115447200	115448200	-2.3481380371899228
chr5	115447300	115448300	-2.763656226106754
chr5	115447400	115448400	-3.781682277180788
chr5	115447500	115448500	-3.736425500761525
chr5	115447600	115448600	-3.333786788807944
chr5	115447700	115448700	-3.319888175663067
chr5	115447800	115448800	-3.81011242022286
chr5	115447900	115448900	-3.834129204082009
chr5	115448000	115449000	-3.1385095901820086
chr5	115448100	115449100	-2.6031521543052056
chr5	115448200	115449200	-2.782732182994569
chr5	115448300	115449300	-2.0864385699792702
chr5	115448800	115449800	-0.8024680151552849
chr5	115448900	115449900	-0.9624598955031124
chr5	115449000	115450000	-1.1263960897855858
chr5	115449100	115450100	-1.1315908672755144
chr5	115449200	115450200	-0.6249791872633261
chr5	115449300	115450300	-0.5329776044059784
chr5	115449400	115450400	-1.0175310035155
chr5	115449500	115450500	-1.1467156178710716
chr5	115449600	115450600	-1.0474378476560768
chr5	115449700	115450700	-0.9696388482458984
chr5	115449800	115450800	-1.4512473673508597
chr5	115449900	115450900	-1.4208858775045463
chr5	115450000	115451000	-1.7668858413879163
chr5	115450100	115451100	-1.8629289473716133
chr5	115450200	115451200	-2.418301879050456
chr5	115450300	115451300	-2.9543911890633106
chr5	115450400	115451400	-2.7991053711177094
chr5	115450500	115451500	-3.168436524673277
chr5	115450600	115451600	-2.846495898300451
chr5	115450700	115451700	-2.774475071791847
chr5	115450800	115451800	-2.086449061751498
chr5	115450900	115451900	-2.256496888921606
chr5	115451000	115452000	-2.1783926251998067
chr5	115451100	115452100	-1.8896209386124057
chr5	115451200	115452200	-1.8102861345682943
chr5	115451300	115452300	-1.5317381375627266
chr5	115451400	115452400	-1.4132589089454717
chr5	115451500	115452500	-0.7574782600417674
chr5	115451600	115452600	-1.5275886969592742
chr5	115451700	115452700	-1.9652722887669216
chr5	115451800	115452800	-2.209254759286428
chr5	115451900	115452900	-1.3126386095672191
chr5	115452000	115453000	-1.8563727143716577
chr5	115452100	115453100	-2.2388908262211498
chr5	115452200	115453200	-2.2185277475521312
chr5	115452300	115453300	-2.618349882095087
chr5	115452400	115453400	-2.802590772123092
chr5	115452500	115453500	-2.705649608763582
chr5	115452600	115453600	-2.8644166214159714
chr5	115452700	115453700	-2.349175211473004
chr5	115452800	115453800	-1.6695703064069989
chr5	115452900	115453900	-1.4819870118507392
chr5	115453000	115454000	-0.4836348003921048
chr5	115453100	115454100	-0.5557127520413713
chr5	115453200	115454200	-0.8393132063490558
chr5	115453300	115454300	-0.7584344983237187
chr5	115453400	115454400	-0.4115913156034158
chr5	115453500	115454500	-0.7035837688116325
chr5	115453600	115454600	-0.4580255879636345
chr5	115453700	115454700	-1.3548219827724068
chr5	115453800	115454800	-1.203198780557296
chr5	115453900	115454900	-1.7313409843339107
chr5	115454000	115455000	-1.9843516486700723
chr5	115454100	115455100	-1.7911386924165336
chr5	115454200	115455200	-1.4662751246252017
chr5	115454300	115455300	-1.1131077587039222
chr5	115454400	115455400	-1.1606469790414335
chr5	115454500	115455500	-1.1399351158137727
chr5	115454600	115455600	-0.7753071870093002
chr5	115454700	115455700	-0.12481997809062075
chr5	115454800	115455800	0.019870272041316875
chr5	115454900	115455900	0.4094739303462892
chr5	115455000	115456000	0.3820358278921445
chr5	115455100	115456100	0.1762230614269512
chr5	115455200	115456200	-0.009078393975530643
chr5	115455300	115456300	-0.15645587566196106
chr5	115455400	115456400	-0.2519641145890107
chr5	115455500	115456500	0.486994194212045
chr5	115455600	115456600	0.08061810733508014
chr5	115455700	115456700	-0.2987537647052681
chr5	115455800	115456800	-0.8017693285215517
chr5	115455900	115456900	-1.1639906992818558
chr5	115456000	115457000	-1.1461862368593914
chr5	115456100	115457100	-0.7197813352795371
chr5	115456200	115457200	-0.767121262754452
chr5	115456300	115457300	-0.7484436530921652
chr5	115456400	115457400	-1.190136386377098
chr5	115456500	115457500	-2.0252484858863182
chr5	115456600	115457600	-2.198489604522196
chr5	115456700	115457700	-2.3513618657138813
chr5	115456800	115457800	-2.5794411455692554
chr5	115456900	115457900	-2.1967075898057167
chr5	115457000	115458000	-2.6393396790699897
chr5	115457100	115458100	-2.9733992892908967
chr5	115457200	115458200	-3.240784974982319
chr5	115457300	115458300	-3.091704734589212
chr5	115457400	115458400	-3.0801225102626746
chr5	115457500	115458500	-2.471159819770811
chr5	115457600	115458600	-2.4105021278546857
chr5	115457700	115458700	-1.8003276193719464
chr5	115457800	115458800	-1.2744123755200605
chr5	115457900	115458900	-2.2354774952399032
chr5	115458000	115459000	-1.7935573374346605
chr5	115458100	115459100	-1.8401191473966296
chr5	115458200	115459200	-1.3469643597669356
chr5	115458300	115459300	-1.0101010088615556
chr5	115458400	115459400	-0.5839027448147449
chr5	115458500	115459500	-1.15145431542449
chr5	115458600	115459600	-0.9519457397262094
chr5	115458700	115459700	-1.099519202004442
chr5	115458800	115459800	-1.2424270059083378
chr5	115458900	115459900	-0.5286736470256465
chr5	115459000	115460000	-1.1652307170719738
chr5	115459100	115460100	-2.0189857573647485
chr5	115459200	115460200	-1.7350564680989669
chr5	115459300	115460300	-2.0259244426266063
chr5	115459400	115460400	-1.85400930322792
chr5	115459500	115460500	-1.3928061993725658
chr5	115459600	115460600	-1.262402735203752
chr5	115459700	115460700	-1.055182614029022
chr5	115459800	115460800	-1.1878143207783538
chr5	115459900	115460900	-1.744035214902543
chr5	115460000	115461000	-0.6026209112874054
chr5	115460100	115461100	0.2382691477197034
chr5	115460200	115461200	0.6469706372204723
chr5	115460300	115461300	0.19745871056161174
chr5	115460400	115461400	0.3540443597860464
chr5	115460500	115461500	0.023364624185405445
chr5	115460600	115461600	-0.6128011883547784
chr5	115460700	115461700	-0.606040971536232
chr5	115460800	115461800	-1.3040740090852971
chr5	115460900	115461900	-1.556201324562631
chr5	115461000	115462000	-1.600957908019682
chr5	115461100	115462100	-1.225639841315624
chr5	115461200	115462200	-1.7320810767085884
chr5	115461300	115462300	-1.231742280884372
chr5	115461400	115462400	-1.715236953564069
chr5	115461500	115462500	-1.438635100673232
chr5	115461600	115462600	-0.9954513388903872
chr5	115461700	115462700	-0.8701945788811002
chr5	115461800	115462800	-0.3934918803153226
chr5	115461900	115462900	0.2267988785876591
chr5	115462000	115463000	-0.048340844947222475
chr5	115462100	115463100	-0.4812354422020947
chr5	115462200	115463200	-0.28267185460549643
chr5	115462300	115463300	-0.5888737526345642
chr5	115463500	115464500	-2.3198711447747256
chr5	115463600	115464600	-2.888458878136073
chr5	115463700	115464700	-2.8161194369820697
chr5	115463800	115464800	-2.699923910049275
chr5	115463900	115464900	-2.553527694788785
chr5	115464000	115465000	-2.0062331740217902
chr5	115464100	115465100	-1.8920908585310336
chr5	115464200	115465200	-2.226588544857734
chr5	115464300	115465300	-2.1416618416881157
chr5	115464400	115465400	-2.367689968724983
chr5	115464500	115465500	-2.8266094002379494
chr5	115464600	115465600	-2.569216840327245
chr5	115464700	115465700	-2.4913705379707056
chr5	115464800	115465800	-2.767504587720954
chr5	115464900	115465900	-2.7136294267976786
chr5	115465000	115466000	-2.441804677591923
chr5	115465100	115466100	-2.2662313087221166
chr5	115465200	115466200	-3.201089751303672
chr5	115465300	115466300	-3.2308995842801767
chr5	115465400	115466400	-2.95364196572417
chr5	115465500	115466500	-2.3700161702006635
chr5	115465600	115466600	-2.186961411976567
chr5	115465700	115466700	-2.204161882501752
chr5	115465800	115466800	-1.7945532646429143
chr5	115465900	115466900	-1.1642152117357976
chr5	115466000	115467000	-1.8463678565244166
chr5	115466100	115467100	-1.8648606363195281
chr5	115466200	115467200	-1.2629414713978049
chr5	115466700	115467700	-0.8510364919614114
chr5	115466800	115467800	-0.9984872111554312
chr5	115466900	115467900	-1.5582033994263973
chr5	115467000	115468000	-1.3623396607633333
chr5	115467100	115468100	-1.2740071150281185
chr5	115467200	115468200	-0.7757931731540787
chr5	115467300	115468300	-0.9453882732903856
chr5	115467400	115468400	-0.8880660621031287
chr5	115467500	115468500	-1.3274763477648173
chr5	115467600	115468600	-0.9089230138333596
chr5	115467700	115468700	-0.6315501533277266
chr5	115467800	115468800	-0.6162906168895831
chr5	115467900	115468900	-0.6727345053103786
chr5	115468000	115469000	-0.44912947677900605
chr5	115468100	115469100	-0.9742691844868728
chr5	115468200	115469200	-0.9450098981611074
chr5	115468300	115469300	-0.6883193402236892
chr5	115469500	115470500	-0.585402277410754
chr5	115469600	115470600	-0.18359031923556685
chr5	115469700	115470700	-0.4108030192435868
chr5	115469800	115470800	-0.955139080136562
chr5	115469900	115470900	-1.5714344024962044
chr5	115470000	115471000	-1.8782058709894174
chr5	115470100	115471100	-2.2858397155527816
chr5	115470200	115471200	-2.3865580932685906
chr5	115470300	115471300	-2.0284885342632384
chr5	115470400	115471400	-2.049600206481544
chr5	115470500	115471500	-2.289640200810481
chr5	115470600	115471600	-2.3900918481521494
chr5	115470700	115471700	-1.5650614922262496
chr5	115470800	115471800	-1.0755816985532192
chr5	115470900	115471900	-1.0569305055893294
chr5	115471000	115472000	-1.2791768607606857
chr5	115471100	115472100	-1.0866334785906324
chr5	115471200	115472200	-1.3150803497559032
chr5	115471300	115472300	-1.4193584554108052
chr5	115471400	115472400	-1.4857792371270282
chr5	115471500	115472500	-1.3580254027194063
chr5	115471600	115472600	-1.2193289581985378
chr5	115471700	115472700	-1.4641281852269763
chr5	115472300	115473300	-1.4862307257399396
chr5	115472400	115473400	-1.5183979685758562
chr5	115472500	115473500	-1.1442806371830687
chr5	115472600	115473600	-1.5069566637762095
chr5	115472700	115473700	-1.5156954790745276
chr5	115472800	115473800	-2.072533668806979
chr5	115472900	115473900	-2.194183744966824
chr5	115473000	115474000	-1.3981800428013775
chr5	115473100	115474100	-1.32668058383761
chr5	115473200	115474200	-1.0450791950046376
chr5	115473300	115474300	-1.104790715632492
chr5	115473400	115474400	-0.7305125812171581
chr5	115473500	115474500	-1.4530808313603374
chr5	115473600	115474600	-1.036486660009103
chr5	115473700	115474700	-1.2925462940972348
chr5	115473800	115474800	-0.7761785978280138
chr5	115473900	115474900	-1.1458145450482509
chr5	115474000	115475000	-1.3284330617450135
chr5	115474100	115475100	-1.6124617380510098
chr5	115474200	115475200	-1.6614050416107469
chr5	115474300	115475300	-1.6155084857610533
chr5	115474400	115475400	-1.902279287287788
chr5	115474500	115475500	-1.301908163869978
chr5	115474600	115475600	-1.3885881102673838
chr5	115474700	115475700	-0.8115751493022134
chr5	115474800	115475800	-1.3189666015639
chr5	115474900	115475900	-1.0121762706893649
chr5	115475000	115476000	-1.106509733500689
chr5	115475100	115476100	-0.8129585049760784
chr5	115475200	115476200	-0.979575107538394
chr5	115475300	115476300	-1.0259102962190343
chr5	115475400	115476400	-0.9513302098632248
chr5	115475500	115476500	-1.1611500179666792
chr5	115475600	115476600	-1.145007957419669
chr5	115477000	115478000	-0.8603720489493732
chr5	115477100	115478100	-0.01568992321009266
chr5	115477200	115478200	0.06557176018960792
chr5	115477300	115478300	-0.07815241336440606
chr5	115477400	115478400	0.3226680832258083
chr5	115477500	115478500	0.17490894306366742
chr5	115477600	115478600	0.18628999770366653
chr5	115477700	115478700	0.5975004682853559
chr5	115477800	115478800	0.4555389868330771
chr5	115477900	115478900	-0.4137719740794974
chr5	115478000	115479000	-1.6224736433916558
chr5	115478100	115479100	-2.155455316913181
chr5	115478200	115479200	-2.2693922362504133
chr5	115478300	115479300	-2.9228615027895573
chr5	115478400	115479400	-3.4648320165010364
chr5	115478500	115479500	-3.3039798129630933
chr5	115478600	115479600	-3.658027172614888
chr5	115478700	115479700	-3.649361144339973
chr5	115478800	115479800	-3.11022106308692
chr5	115478900	115479900	-2.3557130669605257
chr5	115479000	115480000	-1.8112915074387046
chr5	115479100	115480100	-1.8655242610803715
chr5	115479200	115480200	-1.4538835151539766
chr5	115479300	115480300	-0.2832776131453514
chr5	115479400	115480400	0.1330306142729795
chr5	115479500	115480500	-0.509541391315154
chr5	115479600	115480600	-0.25393705338494793
chr5	115479700	115480700	-0.5643992572214191
chr5	115479800	115480800	-0.526174577694419
chr5	115479900	115480900	-0.5466487314139137
chr5	115480000	115481000	-0.2575515152096035
chr5	115480100	115481100	-0.6347437964072526
chr5	115480200	115481200	-1.37139876576087
chr5	115480300	115481300	-1.6480170455412233
chr5	115480400	115481400	-2.797610129077087
chr5	115480500	115481500	-2.8973558513866604
chr5	115480600	115481600	-2.835933980739412
chr5	115480700	115481700	-2.17820688557503
chr5	115480800	115481800	-2.960533949645201
chr5	115480900	115481900	-3.3275021163254337
chr5	115481000	115482000	-3.4428994613813475
chr5	115481100	115482100	-2.7244234475743343
chr5	115481200	115482200	-2.5695631276082427
chr5	115481300	115482300	-2.757911166700344
chr5	115481400	115482400	-1.9422156975675893
chr5	115481500	115482500	-0.9028678899998742
chr5	115481600	115482600	-0.7604010840156921
chr5	115481700	115482700	-1.1062366428120778
chr5	115481800	115482800	-0.2621791316485137
chr5	115481900	115482900	-0.3542888057478471
chr5	115482000	115483000	-0.6909768130718972
chr5	115482100	115483100	-1.2119174792644327
chr5	115482200	115483200	-0.5218799398416429
chr5	115482300	115483300	-0.6486446686007648
chr5	115482400	115483400	-0.4771485490549048
chr5	115482500	115483500	-0.6955258222784982
chr5	115482600	115483600	-0.9363724170697298
chr5	115482700	115483700	-1.1431426633694202
chr5	115482800	115483800	-1.2859716420041043
chr5	115482900	115483900	-1.0168879220642084
chr5	115483000	115484000	-0.6800112297816214
chr5	115483100	115484100	-0.8253505247040176
chr5	115483200	115484200	-1.1695148478799808
chr5	115483300	115484300	-0.5467807834592371
chr5	115483400	115484400	-0.8298346256151261
chr5	115483500	115484500	-0.8503908302413227
chr5	115483600	115484600	-0.5724148565424233
chr5	115483700	115484700	-0.233110536502012
chr5	115483800	115484800	0.1113146312810578
chr5	115483900	115484900	0.30760094659441656
chr5	115484000	115485000	0.5145797025588188
chr5	115484100	115485100	0.9837263833185408
chr5	115484200	115485200	0.5169392071146963
chr5	115484300	115485300	-0.2718773357855088
chr5	115484400	115485400	-0.1987079633661689
chr5	115484500	115485500	-0.1225677831236764
chr5	115484600	115485600	-0.1928429158226228
chr5	115485700	115486700	-1.7174953988524368
chr5	115485800	115486800	-1.9772973757951424
chr5	115485900	115486900	-2.5188544856150945
chr5	115486000	115487000	-2.3592486602901737
chr5	115486100	115487100	-1.2730242536355307
chr5	115486200	115487200	-2.112887949365987
chr5	115486300	115487300	-1.8493194606803864
chr5	115486400	115487400	-2.4744225029040963
chr5	115486500	115487500	-2.811022488191623
chr5	115486600	115487600	-3.2548823067598684
chr5	115486700	115487700	-2.7647814308726533
chr5	115486800	115487800	-2.631778966182435
chr5	115486900	115487900	-1.8756508108748111
chr5	115487000	115488000	-2.076768948265126
chr5	115487100	115488100	-2.322262610803948
chr5	115487200	115488200	-2.1909801409463907
chr5	115487300	115488300	-1.9172157826663168
chr5	115487400	115488400	-1.3715015089237428
chr5	115487500	115488500	-0.43756294276803576
chr5	115487600	115488600	-0.27724718838105994
chr5	115487700	115488700	-0.3410575659137905
chr5	115487800	115488800	-0.2422339897165237
chr5	115487900	115488900	-0.2367554069999687
chr5	115488000	115489000	0.09628306190738642
chr5	115488100	115489100	-0.06236298676119732
chr5	115488200	115489200	-0.1406343746655566
chr5	115488300	115489300	-0.7372308408833865
chr5	115488400	115489400	-1.371672531379824
chr5	115488500	115489500	-0.8104130319627244
chr5	115488600	115489600	-0.8797486664484747
chr5	115488700	115489700	-0.7217450429194879
chr5	115488800	115489800	-1.100062337237896
chr5	115488900	115489900	-1.4708549856667654
chr5	115489000	115490000	-1.4823479048546753
chr5	115489100	115490100	-1.6978651813359271
chr5	115489200	115490200	-0.716979687456694
chr5	115489300	115490300	-0.6378381635127878
chr5	115489400	115490400	-0.5231375311052913
chr5	115489500	115490500	-1.0639274863728454
chr5	115489600	115490600	-0.8970989642894921
chr5	115489700	115490700	-1.0579995642315425
chr5	115489800	115490800	-0.6399036384523485
chr5	115489900	115490900	-0.08120997672913009
chr5	115490800	115491800	-2.171642379215548
chr5	115490900	115491900	-2.8841002104004643
chr5	115491000	115492000	-3.1512745012620185
chr5	115491100	115492100	-3.4724878086180886
chr5	115491200	115492200	-3.5428704924090955
chr5	115491300	115492300	-4.066814856546468
chr5	115491400	115492400	-4.142943690233375
chr5	115491500	115492500	-3.2977277816382866
chr5	115491600	115492600	-3.021113655282196
chr5	115491700	115492700	-2.5570544261242723
chr5	115491800	115492800	-2.161107792362995
chr5	115491900	115492900	-1.5146887311023438
chr5	115492000	115493000	-1.178774047376
chr5	115492100	115493100	-1.185219762531443
chr5	115492200	115493200	-0.7640767284455159
chr5	115492300	115493300	-0.3437985205777845
chr5	115492400	115493400	-0.3005031399053775
chr5	115492500	115493500	-0.2309349374493239
chr5	115492600	115493600	-0.2889935737038769
chr5	115492700	115493700	-0.13949238129285113
chr5	115492800	115493800	-0.6459723076427009
chr5	115492900	115493900	-0.5996607025333837
chr5	115493000	115494000	-0.8360855402367814
chr5	115493100	115494100	-0.03860382081093657
chr5	115493200	115494200	0.007657063913390284
chr5	115493300	115494300	0.31738786130833196
chr5	115493400	115494400	0.010685862099982336
chr5	115493500	115494500	-0.5044139701565457
chr5	115493600	115494600	-1.0456819864796518
chr5	115493700	115494700	-0.8922205042535936
chr5	115493800	115494800	-0.15173544777943834
chr5	115493900	115494900	-0.4735799448378327
chr5	115494000	115495000	-0.17182632355736088
chr5	115494100	115495100	-0.3023608083993388
chr5	115494200	115495200	-0.7771876004994648
chr5	115494300	115495300	-0.9099310334310632
chr5	115494400	115495400	-0.9056320269478192
chr5	115495500	115496500	-1.4249463419319641
chr5	115495600	115496600	-0.7560055961229134
chr5	115495700	115496700	-0.599452574966269
chr5	115495800	115496800	-0.3256467313070817
chr5	115495900	115496900	-0.2272654463713949
chr5	115496000	115497000	-0.25783339526534255
chr5	115496100	115497100	0.1633045227365409
chr5	115496200	115497200	-0.17947995767730335
chr5	115496300	115497300	-0.09004816829817187
chr5	115496400	115497400	-0.8034300248896336
chr5	115496500	115497500	-0.5770408125486988
chr5	115496600	115497600	-0.4207210104829967
chr5	115496700	115497700	-0.4198644578727064
chr5	115496800	115497800	-0.3093412779865985
chr5	115496900	115497900	-0.16372550737774585
chr5	115497000	115498000	0.10253713944142324
chr5	115497100	115498100	0.223229760390723
chr5	115497200	115498200	0.5915449288381407
chr5	115497300	115498300	0.4170407894670666
chr5	115497400	115498400	0.17076151471987774
chr5	115497500	115498500	-0.28229485535288856
chr5	115497600	115498600	-0.34822972758468795
chr5	115497700	115498700	-0.8845959576257181
chr5	115497800	115498800	-1.2706287307955275
chr5	115497900	115498900	-1.5130539942541386
chr5	115498000	115499000	-1.3372629678721546
chr5	115498100	115499100	-1.0242507857151824
chr5	115498200	115499200	-1.4081362121591232
chr5	115498300	115499300	-2.420669499904544
chr5	115498400	115499400	-1.4863075216999335
chr5	115498500	115499500	-1.4343982517280822
chr5	115498600	115499600	-1.7229132696446186
chr5	115498700	115499700	-0.5319267974810213
chr5	115498800	115499800	-0.17714129188280506
chr5	115498900	115499900	-0.5188361606348086
chr5	115499000	115500000	-0.8838855918190777
chr5	115499100	115500100	-2.0518837774199095
chr5	115499200	115500200	-1.6567063448021755
chr5	115499300	115500300	-1.4106756683844863
chr5	115499400	115500400	-0.9336940066194136
chr5	115499500	115500500	-1.8286618233296656
chr5	115499600	115500600	-2.0113240744821668
chr5	115499700	115500700	-2.580580433725018
chr5	115499800	115500800	-2.6872933770452856
chr5	115499900	115500900	-2.569356138262112
chr5	115500000	115501000	-2.0804467742280153
chr5	115500100	115501100	-1.4429924759820962
chr5	115500200	115501200	-1.6840039868909351
chr5	115500300	115501300	-1.3256699651884452
chr5	115500400	115501400	-1.7977900609968154
chr5	115500500	115501500	-1.1058166701445145
chr5	115500600	115501600	-0.8391446052468429
chr5	115500700	115501700	-0.8631373457761672
chr5	115500800	115501800	-0.8001404985046606
chr5	115500900	115501900	-0.4872197656655453
chr5	115501000	115502000	-0.5390623519609845
chr5	115501100	115502100	-0.09714137906717248
chr5	115502200	115503200	-0.916987837982405
chr5	115502300	115503300	-1.2365307267096195
chr5	115502400	115503400	-1.5258688122003183
chr5	115502500	115503500	-1.3944060535142069
chr5	115502600	115503600	-1.5488221053392464
chr5	115502700	115503700	-1.4318771315350924
chr5	115502800	115503800	-1.5773956212331748
chr5	115502900	115503900	-1.4438445195055882
chr5	115503000	115504000	-1.8488126306369232
chr5	115503100	115504100	-1.778515756025659
chr5	115503200	115504200	-1.4804182635353238
chr5	115503300	115504300	-1.056004529015699
chr5	115503400	115504400	-1.184128446480945
chr5	115503500	115504500	-0.5485946896927971
chr5	115503600	115504600	0.4180295643753761
chr5	115503700	115504700	1.0971939421129773
chr5	115503800	115504800	0.4095343562780952
chr5	115503900	115504900	0.02479451105341365
chr5	115504000	115505000	-0.6995569968402625
chr5	115504100	115505100	-0.6432484550664717
chr5	115504200	115505200	-0.9386224802787572
chr5	115504300	115505300	-1.086669537343865
chr5	115504400	115505400	-0.7443563231672047
chr5	115504500	115505500	-0.9285822083680848
chr5	115504600	115505600	-1.1970927764233177
chr5	115504700	115505700	-1.7444401383027597
chr5	115504800	115505800	-2.032836427234769
chr5	115504900	115505900	-1.3751942602702023
chr5	115505000	115506000	-0.7334005756614598
chr5	115505100	115506100	-0.5937723823438935
chr5	115505200	115506200	-0.840304845435231
chr5	115505300	115506300	-1.1279288320755023
chr5	115505400	115506400	-1.8792275679015145
chr5	115505500	115506500	-1.4270437255043178
chr5	115505600	115506600	-1.3972136663171713
chr5	115505700	115506700	-0.9495267327933252
chr5	115505800	115506800	-0.9294454389639464
chr5	115505900	115506900	-1.651603490229442
chr5	115506000	115507000	-1.24942059797454
chr5	115506100	115507100	-2.1153450007670087
chr5	115506200	115507200	-1.252010129417275
chr5	115506300	115507300	-1.0080809728216935
chr5	115506400	115507400	-0.3945673107397002
chr5	115506500	115507500	-0.8611237296440171
chr5	115506600	115507600	-1.1029700818436858
chr5	115506700	115507700	-1.5596001556141244
chr5	115506800	115507800	-1.3541743802699382
chr5	115506900	115507900	-1.1948150058831848
chr5	115507000	115508000	-2.069315209522185
chr5	115507100	115508100	-1.7965615180193713
chr5	115507200	115508200	-2.015814777721068
chr5	115507300	115508300	-2.0441057095841857
chr5	115507400	115508400	-2.686392947934496
chr5	115507500	115508500	-2.2015118913734875
chr5	115507600	115508600	-1.934802333592156
chr5	115507700	115508700	-2.000827182806196
chr5	115507800	115508800	-1.4934094884388538
chr5	115507900	115508900	-1.2750625291540385
chr5	115509000	115510000	-3.0660013896152867
chr5	115509100	115510100	-2.9874723315128966
chr5	115509200	115510200	-2.6365281885038145
chr5	115509300	115510300	-2.5994804476843467
chr5	115509400	115510400	-2.7926088372377125
chr5	115509500	115510500	-2.6585440428933405
chr5	115509600	115510600	-1.951307599112359
chr5	115509700	115510700	-1.2302534589174718
chr5	115509800	115510800	-1.1133180620756111
chr5	115509900	115510900	-1.1658728965312808
chr5	115510000	115511000	-1.1659371574153892
chr5	115510100	115511100	-1.5219637230257401
chr5	115510200	115511200	-1.6683530659295422
chr5	115510300	115511300	-2.046864235185045
chr5	115510400	115511400	-1.4932819534220447
chr5	115510500	115511500	-1.6263290556343306
chr5	115510600	115511600	-1.2772744667042433
chr5	115510700	115511700	-1.3042985249286645
chr5	115510800	115511800	-0.968150514873426
chr5	115510900	115511900	-1.2751593435340445
chr5	115511000	115512000	-0.9800711775937629
chr5	115511100	115512100	-0.8956875068408023
chr5	115511200	115512200	-1.3514598272398763
chr5	115511300	115512300	-1.328749650182633
chr5	115511400	115512400	-1.7241726263662174
chr5	115511500	115512500	-2.111230944691891
chr5	115511600	115512600	-2.2816714357340984
chr5	115511700	115512700	-2.4017643713014203
chr5	115511800	115512800	-2.532189385730924
chr5	115511900	115512900	-2.544976964989538
chr5	115512000	115513000	-3.289269208358055
chr5	115512100	115513100	-3.5406348367003537
chr5	115512200	115513200	-3.2557510161050063
chr5	115512300	115513300	-3.277634512470872
chr5	115512400	115513400	-2.2438284033938243
chr5	115512500	115513500	-2.3670519058541184
chr5	115512600	115513600	-3.0720433484618392
chr5	115512700	115513700	-2.741570771265605
chr5	115512800	115513800	-2.7857892944831626
chr5	115512900	115513900	-2.6309354736956307
chr5	115513000	115514000	-2.1477042430558546
chr5	115513100	115514100	-1.7440998448303482
chr5	115513200	115514200	-1.2025706403906369
chr5	115513300	115514300	-1.2992945538480911
chr5	115513400	115514400	-1.9547713423614568
chr5	115513500	115514500	-1.5309103711958592
chr5	115513600	115514600	-1.7460645633460687
chr5	115513700	115514700	-2.023497206670042
chr5	115513800	115514800	-2.4504322507897043
chr5	115513900	115514900	-2.0548882512592823
chr5	115514000	115515000	-1.959255959916378
chr5	115514100	115515100	-1.7071436080563591
chr5	115514200	115515200	-2.228460227877813
chr5	115514300	115515300	-1.982058031022128
chr5	115514400	115515400	-1.6842852573147518
chr5	115514500	115515500	-1.2293720952546048
chr5	115514600	115515600	-0.1612812566769274
chr5	115514700	115515700	0.07852121900103645
chr5	115514800	115515800	0.1226847296157531
chr5	115514900	115515900	-0.3368979519041398
chr5	115515000	115516000	-0.22991343612395843
chr5	115515100	115516100	-0.6245366945118113
chr5	115515200	115516200	-0.6963340269548871
chr5	115515300	115516300	-0.6793242251556735
chr5	115515400	115516400	-1.0479673144702182
chr5	115515500	115516500	-1.2856292783294814
chr5	115515600	115516600	-1.6753919174954477
chr5	115516700	115517700	-1.4220274949998124
chr5	115516800	115517800	-2.0723738500670668
chr5	115516900	115517900	-2.0637518795719942
chr5	115517000	115518000	-1.615375741011668
chr5	115517100	115518100	-1.1870346469390982
chr5	115517200	115518200	-1.3446332579443236
chr5	115517300	115518300	-1.8824521035297936
chr5	115517400	115518400	-2.702817483107549
chr5	115517500	115518500	-1.6498643181057409
chr5	115517600	115518600	-2.7486047594921676
chr5	115517700	115518700	-2.866953727307373
chr5	115517800	115518800	-2.9354750417815043
chr5	115517900	115518900	-2.2466154522356163
chr5	115518000	115519000	-3.1501831576516377
chr5	115518100	115519100	-3.014625192108205
chr5	115518200	115519200	-2.697296404649338
chr5	115518300	115519300	-2.75168884171532
chr5	115518400	115519400	-2.4217982991840223
chr5	115518500	115519500	-3.023954159915907
chr5	115518600	115519600	-2.910854562808242
chr5	115518700	115519700	-3.722076224829412
chr5	115518800	115519800	-3.452326966966928
chr5	115518900	115519900	-4.2981637737840055
chr5	115519000	115520000	-4.248995292301532
chr5	115519100	115520100	-4.9337253469515305
chr5	115519200	115520200	-5.120692601740237
chr5	115519300	115520300	-4.909696994797745
chr5	115519400	115520400	-4.79553334024221
chr5	115519500	115520500	-4.486821900371775
chr5	115519600	115520600	-3.7240962903379895
chr5	115519700	115520700	-2.668057497631521
chr5	115519800	115520800	-2.237651641495096
chr5	115519900	115520900	-2.558613645561937
chr5	115520000	115521000	-2.5058156511800007
chr5	115520100	115521100	-1.85325486256654
chr5	115520200	115521200	-1.828852640136044
chr5	115520300	115521300	-2.2117399228380163
chr5	115520400	115521400	-2.0036207053609654
chr5	115520500	115521500	-1.952098353637086
chr5	115520600	115521600	-2.8179785699449464
chr5	115520700	115521700	-3.1846710760128563
chr5	115520800	115521800	-4.100888706393656
chr5	115520900	115521900	-4.111299048387885
chr5	115521000	115522000	-2.8756962885131707
chr5	115521100	115522100	-3.725183644815532
chr5	115521200	115522200	-3.2756570186447727
chr5	115521300	115522300	-2.2092378814430305
chr5	115521400	115522400	-2.37379117673
chr5	115521500	115522500	-2.253368321057448
chr5	115521600	115522600	-1.809266262210432
chr5	115521700	115522700	-1.7400239826387665
chr5	115521800	115522800	-0.902244150685704
chr5	115521900	115522900	-0.1070093757008218
chr5	115522000	115523000	-0.45971982844722153
chr5	115522100	115523100	0.3750839960483285
chr5	115522200	115523200	0.00017130981819938132
chr5	115522300	115523300	-0.4633966102401682
chr5	115522400	115523400	-0.19603707541373866
chr5	115522500	115523500	-0.4140206280543694
chr5	115522600	115523600	0.03398460301865497
chr5	115522700	115523700	-0.05190505676602635
chr5	115522800	115523800	-0.08332361325391971
chr5	115522900	115523900	-0.25712236643905617
chr5	115523000	115524000	-0.7714499115828448
chr5	115523100	115524100	-1.0326903942329575
chr5	115523200	115524200	-0.4812824867750629
chr5	115523300	115524300	-0.897358009764023
chr5	115523400	115524400	-0.08586786758279535
chr5	115523500	115524500	0.013551359355991695
chr5	115523600	115524600	0.2056222186404492
chr5	115523700	115524700	1.0656691302668044
chr5	115523800	115524800	1.397124759320186
chr5	115523900	115524900	1.2709092389306602
chr5	115524000	115525000	2.18755559117692
chr5	115524100	115525100	2.6457911130152687
chr5	115524200	115525200	2.922511608671362
chr5	115524300	115525300	3.864574537314246
chr5	115524400	115525400	3.3853219501554026
chr5	115524500	115525500	3.848012883053453
chr5	115524600	115525600	4.199521366701759
chr5	115524700	115525700	3.3706391317160964
chr5	115524800	115525800	2.6423069114750946
chr5	115524900	115525900	2.886355227269137
chr5	115525000	115526000	2.7461265062719504
chr5	115525100	115526100	2.185271992551831
chr5	115525200	115526200	1.140113133820566
chr5	115525300	115526300	0.7718415224344599
chr5	115525400	115526400	0.4875034566309774
chr5	115525500	115526500	-0.2200223659259948
chr5	115525600	115526600	-0.7816300654942735
chr5	115525700	115526700	-0.14960471213383122
chr5	115525800	115526800	-0.028399050532699168
chr5	115525900	115526900	-0.34107186934473804
chr5	115526000	115527000	-0.11919842614579765
chr5	115526100	115527100	0.2482196288652033
chr5	115526200	115527200	0.7726853508241676
chr5	115526300	115527300	0.5768675755995196
chr5	115526400	115527400	0.6769409828661452
chr5	115526500	115527500	1.164545013926897
chr5	115526600	115527600	0.7037136237025592
chr5	115526700	115527700	-0.13524174036248118
chr5	115526800	115527800	0.04470986174456062
chr5	115526900	115527900	0.3479698870617593
chr5	115528100	115529100	-1.1704974135723976
chr5	115528200	115529200	0.0017385483122716718
chr5	115528300	115529300	-0.19922803601452974
chr5	115528400	115529400	0.17590696854295787
chr5	115528500	115529500	0.7659298977411547
chr5	115528600	115529600	0.9064375591098522
chr5	115528700	115529700	0.1988312797173193
chr5	115528800	115529800	-0.24926549703003475
chr5	115528900	115529900	-0.06061024803783364
chr5	115529000	115530000	-0.3130668412664044
chr5	115529100	115530100	0.4026606719412813
chr5	115529200	115530200	-0.4988678961594087
chr5	115529300	115530300	-0.31942479357756937
chr5	115529400	115530400	-0.7748897763974696
chr5	115529500	115530500	-1.303531360271828
chr5	115529600	115530600	-1.513990279876233
chr5	115529700	115530700	-0.3420298575657078
chr5	115529800	115530800	-0.6959064930027662
chr5	115529900	115530900	-0.3671960789422924
chr5	115530000	115531000	-0.26569573669889046
chr5	115530100	115531100	-1.6275116938565166
chr5	115530200	115531200	-1.2786944032084269
chr5	115530300	115531300	-1.1281806875533569
chr5	115530400	115531400	-0.9920221165102044
chr5	115530500	115531500	-0.916966767400388
chr5	115530600	115531600	-0.9119658333987742
chr5	115530700	115531700	-1.5031640048326949
chr5	115530800	115531800	-1.068445941831742
chr5	115530900	115531900	-1.5369122286333219
chr5	115531000	115532000	-1.1149587685079223
chr5	115531100	115532100	-0.4472056068175769
chr5	115531200	115532200	-0.2019806025134168
chr5	115531300	115532300	-0.3374407722846866
chr5	115531400	115532400	-0.6032467103808219
chr5	115531500	115532500	-0.9418305690775298
chr5	115531600	115532600	-1.3039492744994003
chr5	115531700	115532700	-1.147279186592448
chr5	115531800	115532800	-0.7488977073610764
chr5	115531900	115532900	-0.22956841497619285
chr5	115532000	115533000	-0.25981921659575624
chr5	115532100	115533100	-0.4431479474322797
chr5	115532200	115533200	-0.6599520818561115
chr5	115532300	115533300	-0.4756138924535436
chr5	115532400	115533400	0.26448054704052115
chr5	115532500	115533500	0.5763405759571804
chr5	115532600	115533600	0.30204618727409305
chr5	115532700	115533700	0.7297181499199461
chr5	115532800	115533800	0.3687888468387909
chr5	115532900	115533900	0.4478571203736328
chr5	115533000	115534000	0.7372721469910355
chr5	115533100	115534100	1.080572423075265
chr5	115533200	115534200	1.3772130835812062
chr5	115533300	115534300	1.3320366910383732
chr5	115533400	115534400	1.4998680904878372
chr5	115533500	115534500	0.8440274057642465
chr5	115533600	115534600	1.1943116600943326
chr5	115533700	115534700	0.8246490999788876
chr5	115533800	115534800	1.5250296377132018
chr5	115533900	115534900	0.8650531379353161
chr5	115534000	115535000	0.4139100501907243
chr5	115534100	115535100	0.3485694082988136
chr5	115534200	115535200	-0.4209990889478016
chr5	115535300	115536300	-2.530227148607642
chr5	115535400	115536400	-2.0714442064499634
chr5	115535500	115536500	-2.430758633190827
chr5	115535600	115536600	-3.0637855814028057
chr5	115535700	115536700	-3.2937332311329337
chr5	115535800	115536800	-3.2220360621651856
chr5	115535900	115536900	-3.1689845290865506
chr5	115536000	115537000	-3.1386046987774194
chr5	115536100	115537100	-2.9719706086920143
chr5	115536200	115537200	-2.570688136448833
chr5	115536300	115537300	-2.3025586183278888
chr5	115536400	115537400	-2.5092301968364845
chr5	115536500	115537500	-2.5438677770666414
chr5	115536600	115537600	-2.288371971158939
chr5	115536700	115537700	-2.134512694752691
chr5	115536800	115537800	-2.197974310900151
chr5	115536900	115537900	-2.5924076095230317
chr5	115537000	115538000	-1.8883760105930747
chr5	115537100	115538100	-1.5529832132510717
chr5	115537200	115538200	-1.475619310761184
chr5	115537300	115538300	-1.2709463340939675
chr5	115537400	115538400	-0.7608465161603969
chr5	115537500	115538500	-0.3381096946824871
chr5	115537600	115538600	-0.8132940254384455
chr5	115537700	115538700	-1.2524343494156331
chr5	115537800	115538800	-1.0155283897296523
chr5	115537900	115538900	-1.6648358964451149
chr5	115538000	115539000	-1.7879131389063405
chr5	115538100	115539100	-0.8526243710654642
chr5	115538200	115539200	-0.5746991445774613
chr5	115538300	115539300	-0.8378049804438018
chr5	115538400	115539400	-1.2719242832544289
chr5	115538500	115539500	-1.7237269382995422
chr5	115538600	115539600	-1.5268749615478483
chr5	115538700	115539700	-0.5278954394897011
chr5	115538800	115539800	-0.7208507206371623
chr5	115538900	115539900	0.3273425575658315
chr5	115539000	115540000	0.19487385883590227
chr5	115539100	115540100	-0.018611470329687442
chr5	115539200	115540200	-0.24959654239566045
chr5	115539300	115540300	-0.6062764591733931
chr5	115539400	115540400	-0.7001156624627766
chr5	115539500	115540500	-0.5520734579446934
chr5	115539600	115540600	-0.908191204671527
chr5	115539700	115540700	-1.6288753256258348
chr5	115539800	115540800	-1.994495298538412
chr5	115539900	115540900	-1.7540726206996622
chr5	115540000	115541000	-1.7530181566637013
chr5	115540100	115541100	-1.8893810776342443
chr5	115540200	115541200	-1.6321388105240524
chr5	115540300	115541300	-1.4696028615727614
chr5	115540400	115541400	-1.2457523014319287
chr5	115540500	115541500	-0.8320065899217286
chr5	115540600	115541600	-0.05102029103526512
chr5	115540700	115541700	0.11742005318641235
chr5	115540800	115541800	0.8209051396054569
chr5	115540900	115541900	0.4512624791114541
chr5	115541000	115542000	0.7292697612823699
chr5	115541100	115542100	0.3453494174382319
chr5	115541200	115542200	0.05683783731798064
chr5	115541300	115542300	0.17242487567361975
chr5	115541400	115542400	0.24044622206679198
chr5	115541500	115542500	0.5683908468422396
chr5	115541600	115542600	0.2586072279025952
chr5	115541700	115542700	0.7890862589263565
chr5	115541800	115542800	0.3599940852551211
chr5	115541900	115542900	-0.14490649030187186
chr5	115542000	115543000	-0.25723419429968974
chr5	115542100	115543100	0.7808142660731586
chr5	115542200	115543200	2.2608838151539685
chr5	115542300	115543300	2.82077126629441
chr5	115542400	115543400	3.212728901849496
chr5	115542500	115543500	3.1089866223125644
chr5	115542600	115543600	2.9108947311436526
chr5	115542700	115543700	2.6888236917072312
chr5	115542800	115543800	2.816272099463632
chr5	115542900	115543900	3.1230795303165846
chr5	115543000	115544000	2.8592198048136
chr5	115543100	115544100	1.6041044973302905
chr5	115543200	115544200	1.0381158756717574
chr5	115543800	115544800	0.4701071758601926
chr5	115543900	115544900	0.8221076530760195
chr5	115544000	115545000	-0.15165209069019
chr5	115544100	115545100	-0.9400414681490836
chr5	115544200	115545200	-1.1468334898644308
chr5	115544300	115545300	0.4911204642027841
chr5	115544400	115545400	0.6766384951189806
chr5	115544500	115545500	0.360980466418098
chr5	115544600	115545600	0.027715258008752467
chr5	115544700	115545700	-2.0289703886583266
chr5	115544800	115545800	-3.639270144739103
chr5	115544900	115545900	-4.879848448679149
chr5	115545000	115546000	-4.957475515599243
chr5	115545100	115546100	-3.967804448411334
chr5	115545200	115546200	-4.202336336397422
chr5	115545300	115546300	-4.977450094645662
chr5	115545400	115546400	-5.533343842662619
chr5	115545500	115546500	-5.110516342732625
chr5	115545600	115546600	-5.524202380007668
chr5	115545700	115546700	-3.8492089866945456
chr5	115545800	115546800	-1.8187758580377158
chr5	115545900	115546900	-0.835258187825542
chr5	115546000	115547000	-0.7312821893899774
chr5	115546100	115547100	-0.9054161556743348
chr5	115546200	115547200	-1.1755622743640448
chr5	115546300	115547300	-0.13044505407361054
chr5	115548000	115549000	-0.30018744888548093
chr5	115548100	115549100	-0.20220176656574232
chr5	115548200	115549200	-0.19666853754133376
chr5	115548300	115549300	-0.06884757333203965
chr5	115548400	115549400	-0.2897133186611428
chr5	115548500	115549500	0.3803770144433436
chr5	115548600	115549600	0.4329250198350886
chr5	115548700	115549700	-0.21632142181503056
chr5	115548800	115549800	0.12897495417156982
chr5	115548900	115549900	-0.1382662725701568
chr5	115549000	115550000	-0.09163968354389829
chr5	115549100	115550100	-0.4613963145570749
chr5	115549200	115550200	-0.9103801459059916
chr5	115549300	115550300	-1.1542015957261846
chr5	115549400	115550400	-1.242426986050156
chr5	115549500	115550500	-2.2081652734858013
chr5	115549600	115550600	-1.812171131837008
chr5	115549700	115550700	-1.8674094405246184
chr5	115549800	115550800	-1.6518315706738782
chr5	115549900	115550900	-1.6076963784810288
chr5	115550000	115551000	-1.5464510950941277
chr5	115550100	115551100	-1.3272094985560248
chr5	115550200	115551200	-0.9038396420173948
chr5	115550300	115551300	-1.0755225491230445
chr5	115550400	115551400	-0.5645654578027851
chr5	115550500	115551500	-0.4690678963289787
chr5	115550600	115551600	-0.8267545679923204
chr5	115550700	115551700	-0.17124067328088094
chr5	115550800	115551800	0.02891423129719804
chr5	115550900	115551900	0.6734339796818529
chr5	115551000	115552000	0.8584608209960827
chr5	115551100	115552100	0.7381260438690582
chr5	115551200	115552200	-0.5886745786828863
chr5	115551300	115552300	-0.6945114754008322
chr5	115551400	115552400	-0.9496802000513882
chr5	115551500	115552500	-1.3521247512100436
chr5	115551600	115552600	-2.2485510509009714
chr5	115551700	115552700	-2.5306798722235966
chr5	115551800	115552800	-2.761426347656756
chr5	115551900	115552900	-3.443339035837522
chr5	115552000	115553000	-3.5322399345393043
chr5	115552100	115553100	-3.133708688204561
chr5	115552200	115553200	-1.5918296238350036
chr5	115552300	115553300	-1.3910136826670727
chr5	115552400	115553400	-1.5550929386428387
chr5	115552500	115553500	-1.227453371180683
chr5	115552600	115553600	-0.6768306307181057
chr5	115552700	115553700	-0.9390266285167694
chr5	115552800	115553800	-0.4976586838191464
chr5	115552900	115553900	0.3130267315940357
chr5	115553000	115554000	0.47578000809421184
chr5	115553100	115554100	0.16756543628393206
chr5	115553200	115554200	0.15556255927598606
chr5	115553300	115554300	0.4862443103100468
chr5	115553400	115554400	0.6725237152673629
chr5	115553500	115554500	1.1886819653748002
chr5	115553600	115554600	1.5466782905458003
chr5	115553700	115554700	1.534461507206793
chr5	115553800	115554800	0.6798914092948208
chr5	115553900	115554900	-0.026438263978340332
chr5	115554000	115555000	-0.2452048615906773
chr5	115554100	115555100	-0.5549233352165646
chr5	115554200	115555200	-0.7445929790499388
chr5	115554300	115555300	-0.7480937136023518
chr5	115554400	115555400	-1.179117273614206
chr5	115554500	115555500	-1.5435531645943543
chr5	115554600	115555600	-1.0241914314177032
chr5	115554700	115555700	-1.2779631668584144
chr5	115554800	115555800	-1.0702232294654477
chr5	115554900	115555900	-0.4518152683143442
chr5	115555000	115556000	-0.18294397635451756
chr5	115555100	115556100	0.14814774849896534
chr5	115555200	115556200	-0.41643573788417976
chr5	115555300	115556300	-0.8852054305674105
chr5	115555400	115556400	-0.7373244443272351
chr5	115555500	115556500	-0.4995330984403653
chr5	115555600	115556600	-1.108352905252772
chr5	115555700	115556700	-0.8276591162921961
chr5	115555800	115556800	-0.6145580862938322
chr5	115555900	115556900	-0.6875379836747528
chr5	115556000	115557000	-0.8516870433126821
chr5	115556100	115557100	-1.115135985668526
chr5	115556200	115557200	-1.009281122648984
chr5	115556300	115557300	-1.3599480130200583
chr5	115556400	115557400	-1.1235631108073312
chr5	115556500	115557500	-1.4268255523151383
chr5	115556600	115557600	-1.481856003941403
chr5	115556700	115557700	-0.912868774725735
chr5	115556800	115557800	-0.5752757550343046
chr5	115556900	115557900	-1.1739751726207028
chr5	115557000	115558000	-1.197771207651023
chr5	115557100	115558100	-1.091323152575337
chr5	115557200	115558200	-0.37389449656551815
chr5	115557300	115558300	0.3938384573747984
chr5	115557400	115558400	0.5009061155944631
chr5	115557500	115558500	0.7383375477561297
chr5	115557600	115558600	1.1156722387736782
chr5	115557700	115558700	0.7837222992452634
chr5	115557800	115558800	0.7437347543778314
chr5	115557900	115558900	0.9469028857796812
chr5	115558000	115559000	0.10994610563366695
chr5	115558100	115559100	-0.02611673542241964
chr5	115558200	115559200	-0.01997723804371083
chr5	115558300	115559300	-0.1869444642025173
chr5	115558400	115559400	-0.2714291843151984
chr5	115558500	115559500	-0.4742468104634709
chr5	115558600	115559600	-0.9355565995053626
chr5	115558700	115559700	-1.0628361037279603
chr5	115558800	115559800	-1.4740819883141505
chr5	115558900	115559900	-1.489271651426636
chr5	115559000	115560000	-0.914843768844323
chr5	115559100	115560100	-1.17757420146542
chr5	115559200	115560200	-1.799410470600442
chr5	115559300	115560300	-2.3284919161183155
chr5	115559400	115560400	-3.0634715985999312
chr5	115559500	115560500	-3.1337871862971545
chr5	115559600	115560600	-2.7286569609418434
chr5	115559700	115560700	-2.815544256832863
chr5	115559800	115560800	-2.4791409087220044
chr5	115559900	115560900	-2.4212607950354705
chr5	115560000	115561000	-2.620131897742796
chr5	115560100	115561100	-2.2634727662316467
chr5	115560200	115561200	-1.7687840265145558
chr5	115560300	115561300	-1.2224792758125265
chr5	115560400	115561400	-0.9418032282962778
chr5	115560500	115561500	-1.2921607200088356
chr5	115560600	115561600	-1.1556371076886525
chr5	115560700	115561700	-0.6661720794027135
chr5	115560800	115561800	-1.5322909666652793
chr5	115560900	115561900	-2.3153012526698515
chr5	115561000	115562000	-1.8723252977527545
chr5	115561100	115562100	-2.210718262952797
chr5	115561200	115562200	-2.657635568005228
chr5	115561300	115562300	-2.4672688391383786
chr5	115561400	115562400	-2.469885900435345
chr5	115561500	115562500	-1.833968786683697
chr5	115561600	115562600	-2.2805346530290707
chr5	115561700	115562700	-2.0978042353283644
chr5	115561800	115562800	-1.802912541691364
chr5	115561900	115562900	-1.3173129242336004
chr5	115562000	115563000	-2.762455274058979
chr5	115562100	115563100	-2.51035648258626
chr5	115562200	115563200	-1.5002982183918951
chr5	115562300	115563300	-1.2995624413722404
chr5	115562400	115563400	-0.9072331658547496
chr5	115562500	115563500	-0.816257050064663
chr5	115562600	115563600	-0.7302497531159376
chr5	115562700	115563700	-1.7236238094080836
chr5	115562800	115563800	-1.6562938100672515
chr5	115562900	115563900	-1.8491759084363604
chr5	115563000	115564000	-0.804040537665643
chr5	115563100	115564100	-0.9216163012738684
chr5	115563200	115564200	-1.7282377996054366
chr5	115563300	115564300	-1.6534321605570506
chr5	115563400	115564400	-1.689692160746364
chr5	115563500	115564500	-1.9172692845624235
chr5	115563600	115564600	-1.6442159013028228
chr5	115563700	115564700	-0.8926303753806076
chr5	115563800	115564800	-0.17494351852662993
chr5	115563900	115564900	0.0669102729983521
chr5	115564000	115565000	-0.04243839473194295
chr5	115564100	115565100	-0.011735631870281595
chr5	115564200	115565200	-0.18833173111035825
chr5	115564300	115565300	-0.6753133203240328
chr5	115564400	115565400	-0.9110695543759421
chr5	115564500	115565500	-0.6463445300295979
chr5	115564600	115565600	-0.5095532193612035
chr5	115564700	115565700	-1.1542870893613413
chr5	115564800	115565800	-1.5879996779120191
chr5	115564900	115565900	-1.392363925188497
chr5	115565000	115566000	-1.0526015816153624
chr5	115565100	115566100	-0.4458046543497572
chr5	115565200	115566200	-0.014694712782043776
chr5	115565300	115566300	0.1551975033240896
chr5	115565400	115566400	0.35002394546872395
chr5	115565500	115566500	0.4104141491854773
chr5	115565600	115566600	0.2863941704048749
chr5	115565700	115566700	0.6193681682651497
chr5	115565800	115566800	0.5442548579006989
chr5	115565900	115566900	0.25196690536413713
chr5	115566000	115567000	0.3062386184731993
chr5	115566100	115567100	-0.28820034427197283
chr5	115566200	115567200	-0.7426290042679755
chr5	115566300	115567300	-0.5474010707252864
chr5	115566400	115567400	-0.8345439409534952
chr5	115566500	115567500	-0.8965123288965726
chr5	115566600	115567600	-1.5587812847179925
chr5	115566700	115567700	-1.9675954456904607
chr5	115566800	115567800	-2.2488431311255823
chr5	115566900	115567900	-1.6564440420151896
chr5	115567000	115568000	-1.9161499350208027
chr5	115567100	115568100	-1.1272955551252353
chr5	115567200	115568200	-1.058546073769792
chr5	115567300	115568300	-1.0926747090965532
chr5	115567400	115568400	-0.7380248788603258
chr5	115567500	115568500	-0.7598522662586141
chr5	115567600	115568600	-0.3130262863543693
chr5	115567700	115568700	0.6057436320867844
chr5	115567800	115568800	0.8921749229455879
chr5	115567900	115568900	0.3740465223570517
chr5	115568000	115569000	0.8357504793969454
chr5	115568100	115569100	0.2495765040781375
chr5	115568200	115569200	0.19564631824231554
chr5	115568300	115569300	-0.4239724107827095
chr5	115568400	115569400	-0.6760903361493299
chr5	115568500	115569500	-1.4020977458739918
chr5	115568600	115569600	-1.4753439431490427
chr5	115568700	115569700	-1.672839704000734
chr5	115568800	115569800	-1.9834412593662027
chr5	115568900	115569900	-1.2710767784547894
chr5	115569000	115570000	-1.0501394030506013
chr5	115569100	115570100	-1.3707103550497175
chr5	115569200	115570200	-0.9090634989445828
chr5	115569300	115570300	-0.9582711697246414
chr5	115569400	115570400	-0.9891056180667472
chr5	115569500	115570500	-0.8476605099429384
chr5	115569600	115570600	-1.1063794457766247
chr5	115569700	115570700	-1.5547866639820147
chr5	115569800	115570800	-1.4755049708031749
chr5	115569900	115570900	-1.893960689429982
chr5	115570000	115571000	-2.3603796823035137
chr5	115570100	115571100	-1.5465665254964849
chr5	115570200	115571200	-1.4490433920068213
chr5	115570300	115571300	-1.1879520654608091
chr5	115570400	115571400	-1.015349247687818
chr5	115570500	115571500	-0.14389547043447729
chr5	115570600	115571600	0.3411607689115698
chr5	115570700	115571700	0.6415141144110899
chr5	115570800	115571800	0.9784644395268854
chr5	115570900	115571900	0.3824142462367745
chr5	115571000	115572000	0.07940260680886518
chr5	115571100	115572100	0.01425380368759895
chr5	115571200	115572200	-0.3243482699083248
chr5	115571300	115572300	-0.21195207340682706
chr5	115571400	115572400	-0.4636084245902276
chr5	115571500	115572500	-0.8715886342403216
chr5	115571600	115572600	-1.1265299979144887
chr5	115571700	115572700	-1.1790489617053148
chr5	115571800	115572800	-1.4269643994310242
chr5	115571900	115572900	-0.7161092239776915
chr5	115572000	115573000	-0.24446808511073012
chr5	115572100	115573100	-0.9178894608063636
chr5	115572200	115573200	-1.7124459169438953
chr5	115572300	115573300	-1.5542406363015708
chr5	115572400	115573400	-0.7831640096273307
chr5	115572500	115573500	-0.9752458660372292
chr5	115572600	115573600	-0.934866941104917
chr5	115572700	115573700	-1.2207561515991625
chr5	115572800	115573800	-1.1692326810851787
chr5	115572900	115573900	-1.4582643133670885
chr5	115573000	115574000	-1.5471797759171912
chr5	115573100	115574100	-1.0498050173809506
chr5	115573200	115574200	-0.6587076276754288
chr5	115573300	115574300	-1.0771721581751668
chr5	115573400	115574400	-1.185257873724587
chr5	115573500	115574500	-1.4430627113796393
chr5	115573600	115574600	-1.2724608969125004
chr5	115575300	115576300	-1.3710557507878
chr5	115575400	115576400	-1.806981436487236
chr5	115575500	115576500	-2.6256225512703644
chr5	115575600	115576600	-2.576274879150078
chr5	115575700	115576700	-2.2657394322427
chr5	115575800	115576800	-2.007101174882685
chr5	115575900	115576900	-1.7068265709573076
chr5	115576000	115577000	-1.540978822270937
chr5	115576100	115577100	-1.5414796414198992
chr5	115576200	115577200	-1.2742410356178244
chr5	115576300	115577300	-0.7729952147250038
chr5	115576400	115577400	-0.7286939372801021
chr5	115576500	115577500	-0.3634546871381182
chr5	115576600	115577600	0.2156518919222912
chr5	115576700	115577700	-0.41896579607450296
chr5	115576800	115577800	0.2240758049335532
chr5	115576900	115577900	0.26094473797325873
chr5	115577000	115578000	0.18929946012531873
chr5	115577100	115578100	-0.4420442313979248
chr5	115578300	115579300	-1.815733947207536
chr5	115578400	115579400	-2.0755091500318
chr5	115578500	115579500	-2.4570188304645346
chr5	115578600	115579600	-2.703346772861973
chr5	115578700	115579700	-3.0238937971183857
chr5	115578800	115579800	-2.4194188228450466
chr5	115578900	115579900	-2.030569131677152
chr5	115579000	115580000	-1.3852927495608431
chr5	115579100	115580100	-0.6254511360175155
chr5	115579200	115580200	-0.8151753031696026
chr5	115579300	115580300	-1.6150041514611366
chr5	115579400	115580400	-1.4167307632244557
chr5	115579500	115580500	-1.2340466792053684
chr5	115579600	115580600	-0.9705728637955244
chr5	115579700	115580700	-1.2046260841570526
chr5	115579800	115580800	-0.8056251600487817
chr5	115579900	115580900	-0.44377408662174217
chr5	115580000	115581000	-0.4991962559305736
chr5	115580100	115581100	-0.4303671537427621
chr5	115580200	115581200	-0.09930943907036928
chr5	115580300	115581300	0.8633856215909532
chr5	115580400	115581400	1.2920318448006616
chr5	115580500	115581500	0.9130673766472256
chr5	115580600	115581600	1.14883003196671
chr5	115580700	115581700	1.6732345995784583
chr5	115580800	115581800	1.913161160621716
chr5	115580900	115581900	1.424077094363167
chr5	115581000	115582000	0.8525414560580753
chr5	115581100	115582100	0.5388437197749109
chr5	115581200	115582200	0.7297018438407211
chr5	115581300	115582300	0.18548359400061887
chr5	115582400	115583400	-0.0019419031878108207
chr5	115582500	115583500	0.3879616722711806
chr5	115582600	115583600	-0.1299671892425661
chr5	115582700	115583700	-0.22199204576540785
chr5	115582800	115583800	-1.0184161354529149
chr5	115582900	115583900	-1.0917852499204102
chr5	115583000	115584000	-1.0162627604010794
chr5	115583100	115584100	-0.7023547156572365
chr5	115583200	115584200	-1.4271860114478996
chr5	115583300	115584300	-1.2980432784608096
chr5	115583400	115584400	-1.148212169499386
chr5	115583500	115584500	-0.7541518204446128
chr5	115583600	115584600	-1.008771659072693
chr5	115583700	115584700	-1.0072349337722302
chr5	115583800	115584800	-0.942707547113238
chr5	115583900	115584900	-1.4500238151098457
chr5	115584000	115585000	-1.631494184709713
chr5	115584100	115585100	-1.8257823658698304
chr5	115584200	115585200	-1.0171682846036325
chr5	115584300	115585300	-1.3921083811408008
chr5	115584400	115585400	-1.6358210708531895
chr5	115584500	115585500	-1.9842412933979845
chr5	115584600	115585600	-1.6067208894446652
chr5	115584700	115585700	-1.3228227459854254
chr5	115584800	115585800	-0.8756678951164942
chr5	115584900	115585900	-0.05982788973013632
chr5	115585000	115586000	-0.07163952987840667
chr5	115585100	115586100	-0.8068202571049485
chr5	115585200	115586200	-0.7963012484564814
chr5	115585300	115586300	-0.6674358443957208
chr5	115585400	115586400	-0.6146523245975769
chr5	115586400	115587400	-1.1341457765757281
chr5	115586500	115587500	-1.1760158603891462
chr5	115586600	115587600	-0.8225725741835443
chr5	115586700	115587700	-0.5152754939602358
chr5	115586800	115587800	-0.4277119097454986
chr5	115586900	115587900	-1.198362347461006
chr5	115587000	115588000	-1.077522987301942
chr5	115587100	115588100	-0.3781643488748969
chr5	115587200	115588200	0.10592489571863427
chr5	115587300	115588300	-0.0746738957734894
chr5	115587400	115588400	-0.17104908453353293
chr5	115587500	115588500	-0.5464627353117867
chr5	115587600	115588600	-0.6948662396981333
chr5	115587700	115588700	-0.4025840013473795
chr5	115587800	115588800	-0.10457143070487553
chr5	115587900	115588900	0.2125952679625492
chr5	115588000	115589000	-0.5308430164115044
chr5	115588100	115589100	-1.5733214989846014
chr5	115588200	115589200	-1.857015035209049
chr5	115588300	115589300	-1.5567365135676243
chr5	115588400	115589400	-1.0163577931803
chr5	115588500	115589500	-1.1130840823972306
chr5	115588600	115589600	-0.8822875116134805
chr5	115588700	115589700	-0.8478565607741304
chr5	115588800	115589800	-0.5163276372105983
chr5	115588900	115589900	-0.012154034431025631
chr5	115589000	115590000	0.1499878250518721
chr5	115589100	115590100	0.3667146279544981
chr5	115589200	115590200	-0.16442469245967367
chr5	115589300	115590300	-0.7205685080214925
chr5	115589400	115590400	-0.5620607007993075
chr5	115589500	115590500	-0.5341033145506492
chr5	115589600	115590600	-0.6561524704125661
chr5	115589700	115590700	-0.7306969484427235
chr5	115589800	115590800	-1.3544744507235102
chr5	115589900	115590900	-1.5871857142326309
chr5	115590000	115591000	-1.3234477545844845
chr5	115590100	115591100	-0.8932922368260621
chr5	115590200	115591200	-0.8445686972606731
chr5	115590300	115591300	-0.595259050415476
chr5	115590400	115591400	-0.8430410666246159
chr5	115590500	115591500	-0.26891598464580085
chr5	115590600	115591600	-0.8853589372823201
chr5	115590700	115591700	-1.6342507328170717
chr5	115590800	115591800	-1.6811727382131556
chr5	115590900	115591900	-2.0686476213684237
chr5	115591000	115592000	-2.296630797340204
chr5	115591100	115592100	-2.4604435998084964
chr5	115591200	115592200	-2.0212244785524187
chr5	115591300	115592300	-1.7563506533439688
chr5	115591400	115592400	-2.005053838676694
chr5	115591500	115592500	-3.563971516171129
chr5	115591600	115592600	-2.6221878935026584
chr5	115591700	115592700	-1.4189611011592225
chr5	115591800	115592800	-1.5868623938602742
chr5	115591900	115592900	-0.93413707362805
chr5	115592400	115593400	-1.243076404856933
chr5	115592500	115593500	0.025311313438198625
chr5	115592600	115593600	-0.4590565239587696
chr5	115592700	115593700	-1.875408591877544
chr5	115592800	115593800	-1.9222947340975152
chr5	115592900	115593900	-2.312869488455048
chr5	115593000	115594000	-2.253577839712928
chr5	115593100	115594100	-2.436533204256923
chr5	115593200	115594200	-2.6069572098829648
chr5	115593300	115594300	-1.9041273774379863
chr5	115593400	115594400	-2.3537974949074454
chr5	115593500	115594500	-2.5249802794924223
chr5	115593600	115594600	-2.49284218405552
chr5	115593700	115594700	-2.2803852198993586
chr5	115593800	115594800	-2.004679926481069
chr5	115593900	115594900	-2.363383294002733
chr5	115594000	115595000	-2.7860769987398597
chr5	115594100	115595100	-2.8182048861274733
chr5	115594200	115595200	-3.1946873021127216
chr5	115594300	115595300	-3.452363366925226
chr5	115594400	115595400	-3.5477194815717024
chr5	115594500	115595500	-3.4367649018475364
chr5	115594600	115595600	-3.56704848292184
chr5	115594700	115595700	-3.6584309801283217
chr5	115594800	115595800	-4.039807427461628
chr5	115594900	115595900	-3.136464758696432
chr5	115595000	115596000	-3.319503192131613
chr5	115595100	115596100	-3.1347215222642126
chr5	115595200	115596200	-2.4585361189089743
chr5	115595300	115596300	-3.0002190866408904
chr5	115595400	115596400	-2.539021035019105
chr5	115595500	115596500	-2.5739592546243526
chr5	115595600	115596600	-2.24161781055462
chr5	115595700	115596700	-2.075393381886758
chr5	115595800	115596800	-1.9979800414938205
chr5	115595900	115596900	-1.8659038452143564
chr5	115596000	115597000	-1.139828309316669
chr5	115596100	115597100	-0.8877439112407262
chr5	115596200	115597200	-0.6497902849264217
chr5	115596300	115597300	-0.34942566773154976
chr5	115596400	115597400	-0.4908504976476391
chr5	115596500	115597500	-0.5029591424792181
chr5	115596600	115597600	-0.8095619224171836
chr5	115596700	115597700	-0.4950118535146843
chr5	115596800	115597800	-0.7373658222563036
chr5	115596900	115597900	-0.8524857985855848
chr5	115597000	115598000	-1.1076843454745746
chr5	115597100	115598100	-1.841918923695196
chr5	115597200	115598200	-2.279303617201669
chr5	115597300	115598300	-2.0320764220703214
chr5	115597400	115598400	-1.2406825647288449
chr5	115597500	115598500	-1.0337676848415909
chr5	115597600	115598600	-0.5003323600601121
chr5	115597700	115598700	-0.4342871660872113
chr5	115597800	115598800	-0.3195797538361108
chr5	115597900	115598900	-0.4075795879523528
chr5	115598000	115599000	-0.8255463925093796
chr5	115599100	115600100	-1.891621320854017
chr5	115599200	115600200	-2.166574499463735
chr5	115599300	115600300	-1.3568851234229582
chr5	115599400	115600400	-0.8112227582699539
chr5	115599500	115600500	-1.2368475841057829
chr5	115599600	115600600	-0.8334414829139811
chr5	115599700	115600700	-1.0116598889241184
chr5	115599800	115600800	-1.0405720501755469
chr5	115599900	115600900	-0.9808650806715352
chr5	115600000	115601000	-1.060661770278416
chr5	115600100	115601100	-1.4394072876012252
chr5	115600200	115601200	-1.4420135091105517
chr5	115600300	115601300	-1.5379680145288808
chr5	115600400	115601400	-1.3536506545591191
chr5	115600500	115601500	-0.9838435569524364
chr5	115600600	115601600	-1.4547662963116748
chr5	115600700	115601700	-1.3072687202267443
chr5	115600800	115601800	-1.2012281916895349
chr5	115600900	115601900	-0.9823177840021532
chr5	115601000	115602000	-0.39431109111688906
chr5	115601100	115602100	0.8474269790541756
chr5	115603800	115604800	0.4935282198769376
chr5	115603900	115604900	0.5081113394654841
chr5	115604000	115605000	0.05523965325477285
chr5	115604100	115605100	-0.7809238642925768
chr5	115604200	115605200	-0.7883793331444019
chr5	115604300	115605300	-0.7897251285153437
chr5	115604400	115605400	-0.6656561488968501
chr5	115604500	115605500	-0.3057351557140868
chr5	115604600	115605600	-0.12131829355240108
chr5	115604700	115605700	-0.3796102538045893
chr5	115604800	115605800	-1.0050441622340769
chr5	115604900	115605900	-1.2014606990027343
chr5	115605000	115606000	-0.6256204096040335
chr5	115605100	115606100	-0.6920988181251283
chr5	115605200	115606200	-0.3028571100806319
chr5	115605300	115606300	-0.2604285984671689
chr5	115605400	115606400	-0.510102236183401
chr5	115605500	115606500	-1.6662863353871602
chr5	115605600	115606600	-2.13179459206984
chr5	115605700	115606700	-2.126244618328089
chr5	115605800	115606800	-2.490077560686524
chr5	115605900	115606900	-2.2713303656434576
chr5	115606000	115607000	-2.2735085144085185
chr5	115606100	115607100	-2.180008895043033
chr5	115606200	115607200	-1.5298987681425722
chr5	115606300	115607300	-1.1782110518103233
chr5	115606400	115607400	-1.4753933612649115
chr5	115606500	115607500	-0.7072903351409106
chr5	115606600	115607600	-0.2491754437669703
chr5	115606700	115607700	-0.013693113994720951
chr5	115606800	115607800	0.3614914079787262
chr5	115606900	115607900	-0.29221841335910825
chr5	115607000	115608000	-0.4536041027819035
chr5	115607100	115608100	-0.5053757913289533
chr5	115607200	115608200	-1.5438272631608994
chr5	115607300	115608300	-2.0382349713449925
chr5	115607400	115608400	-0.9584902859158132
chr5	115607500	115608500	-1.2401785612357952
chr5	115607600	115608600	-1.095417305219353
chr5	115607700	115608700	-0.9963639919018362
chr5	115607800	115608800	-0.8244320531758175
chr5	115607900	115608900	-0.3474034422171917
chr5	115608000	115609000	-0.4368234928048489
chr5	115608100	115609100	-0.045243918491544834
chr5	115608200	115609200	0.6568386636615834
chr5	115608300	115609300	0.33444194864715465
chr5	115608400	115609400	-0.6915155860368416
chr5	115608500	115609500	-0.3264159309919133
chr5	115608600	115609600	-1.0248806981885876
chr5	115608700	115609700	-1.6536259565112068
chr5	115608800	115609800	-2.661305108096672
chr5	115608900	115609900	-3.0420500042489844
chr5	115609000	115610000	-3.1220737404724805
chr5	115609100	115610100	-3.1036198736092744
chr5	115609200	115610200	-3.966878734933362
chr5	115609300	115610300	-3.4967772250692386
chr5	115609400	115610400	-2.9132046954657635
chr5	115609500	115610500	-2.7831005847106534
chr5	115609600	115610600	-2.6473683661230165
chr5	115609700	115610700	-2.2193883971486947
chr5	115609800	115610800	-1.3218237029526403
chr5	115609900	115610900	-0.6352257862658901
chr5	115610000	115611000	-0.31501978627985455
chr5	115610100	115611100	-0.1879150613146876
chr5	115610200	115611200	0.26924508279970605
chr5	115610300	115611300	0.11282630382360136
chr5	115610400	115611400	0.09280136809891222
chr5	115610500	115611500	-0.9892173962554578
chr5	115610600	115611600	-1.032449172062067
chr5	115610700	115611700	-1.1535593208774113
chr5	115610800	115611800	-1.2126755724930234
chr5	115610900	115611900	-1.7772311439859867
chr5	115611000	115612000	-2.317210710003533
chr5	115611100	115612100	-1.974352889265398
chr5	115611200	115612200	-2.147621041167969
chr5	115611300	115612300	-2.324114022285165
chr5	115611400	115612400	-1.5941162870542191
chr5	115611500	115612500	-0.6577739553951398
chr5	115611600	115612600	-0.9587147554354072
chr5	115611700	115612700	-1.006879337441846
chr5	115611800	115612800	-1.0902983392473051
chr5	115611900	115612900	-1.4748775135858505
chr5	115612000	115613000	-1.3565963384523685
chr5	115612100	115613100	-1.2851605592944464
chr5	115612200	115613200	-0.3584530101447022
chr5	115612300	115613300	0.19578945301873785
chr5	115612400	115613400	-0.4722129364883119
chr5	115612500	115613500	-0.3229828635781498
chr5	115612600	115613600	-0.1081122037418471
chr5	115612700	115613700	0.4909237893572895
chr5	115612800	115613800	1.0283326969375133
chr5	115612900	115613900	1.8556765446141177
chr5	115613000	115614000	1.9945177460329688
chr5	115613100	115614100	1.8848244006080883
chr5	115613200	115614200	1.3137225164625788
chr5	115613300	115614300	1.098846569571597
chr5	115613400	115614400	1.5935304900257508
chr5	115613500	115614500	1.6184169095669674
chr5	115613600	115614600	2.005235578438434
chr5	115613700	115614700	1.6626292939905956
chr5	115613800	115614800	1.2798646869794157
chr5	115613900	115614900	1.2483466207022216
chr5	115614000	115615000	1.689963728290834
chr5	115614100	115615100	1.0067458103404898
chr5	115614200	115615200	1.1236240624153786
chr5	115614300	115615300	0.8464475506476841
chr5	115614400	115615400	0.38215184834920585
chr5	115614500	115615500	0.030445115124042944
chr5	115614600	115615600	-0.0738756781674402
chr5	115614700	115615700	-0.31787864382256137
chr5	115614800	115615800	-0.3920292980269921
chr5	115614900	115615900	-0.6885854336002472
chr5	115615000	115616000	-1.0754213454478856
chr5	115615100	115616100	-0.7195346593171612
chr5	115615200	115616200	-0.5971307022702808
chr5	115615300	115616300	0.4189802577282133
chr5	115615400	115616400	1.644622965497841
chr5	115615500	115616500	1.8734509758902096
chr5	115615600	115616600	2.2102377721442767
chr5	115615700	115616700	1.663413180531276
chr5	115615800	115616800	1.7090164584406429
chr5	115615900	115616900	1.6452058953797497
chr5	115616000	115617000	1.8299084806407133
chr5	115616100	115617100	2.010634549682571
chr5	115616200	115617200	1.6466811740727079
chr5	115616300	115617300	1.3146856744394886
chr5	115616400	115617400	0.2600957760109575
chr5	115616500	115617500	-0.09355247920198716
chr5	115616600	115617600	-0.9006677444350617
chr5	115617400	115618400	0.8872737117035561
chr5	115617500	115618500	0.8379348989324656
chr5	115617600	115618600	0.9768340928283564
chr5	115617700	115618700	1.0177916000701497
chr5	115617800	115618800	1.0430247104798704
chr5	115617900	115618900	0.7507650653645953
chr5	115618000	115619000	0.5977070558104773
chr5	115618100	115619100	0.4485037466818765
chr5	115618200	115619200	0.8151149501504005
chr5	115618300	115619300	0.6668437011734895
chr5	115618400	115619400	0.8286180339035292
chr5	115618500	115619500	0.44899152570963263
chr5	115618600	115619600	0.4426849082463199
chr5	115618700	115619700	-0.13908733621766206
chr5	115618800	115619800	-0.3189585959220193
chr5	115618900	115619900	-0.6873097954746455
chr5	115619000	115620000	-0.39103897047358166
chr5	115619100	115620100	-1.0841332790465297
chr5	115619200	115620200	-1.6563242805594174
chr5	115619300	115620300	-1.8141320039225288
chr5	115619400	115620400	-2.070597050068854
chr5	115619500	115620500	-1.6541049293274772
chr5	115619600	115620600	-1.6061713265012338
chr5	115619700	115620700	-0.7717028152513725
chr5	115619800	115620800	-1.0651728560714022
chr5	115619900	115620900	0.02795855594346772
chr5	115620000	115621000	-0.24250416774077874
chr5	115620100	115621100	0.06845154164243021
chr5	115620200	115621200	0.8046503744079436
chr5	115620300	115621300	1.291930594481321
chr5	115620400	115621400	1.346314855580048
chr5	115620500	115621500	1.407118244113936
chr5	115620600	115621600	0.8610752411230842
chr5	115620700	115621700	0.8752482259140595
chr5	115620800	115621800	0.8160903088939301
chr5	115620900	115621900	0.5371602102240235
chr5	115621000	115622000	0.5968165219317697
chr5	115621100	115622100	0.4048892974204289
chr5	115621200	115622200	-0.4150845785016624
chr5	115621300	115622300	-1.0853760720729515
chr5	115621400	115622400	-1.43968752946554
chr5	115621500	115622500	-1.271019498615139
chr5	115621600	115622600	-0.6150658551511138
chr5	115621700	115622700	-0.916518118718846
chr5	115621800	115622800	-0.19150783255657253
chr5	115621900	115622900	-0.9140617603870584
chr5	115622000	115623000	-1.0998249771626907
chr5	115622100	115623100	-1.1414547695121309
chr5	115622200	115623200	-0.7442696999302536
chr5	115622300	115623300	-0.5701717651512087
chr5	115622400	115623400	-0.3757733465340004
chr5	115622500	115623500	-0.6006835348745492
chr5	115622600	115623600	-0.6407094168674423
chr5	115622700	115623700	-0.6406740581691535
chr5	115622800	115623800	-0.3351977256183852
chr5	115622900	115623900	0.0612225523556587
chr5	115623000	115624000	0.11947829093160214
chr5	115623100	115624100	-0.29764167246787154
chr5	115623200	115624200	-0.93515613402348
chr5	115623300	115624300	-0.7311936579359785
chr5	115623400	115624400	-1.2133848165573422
chr5	115623500	115624500	-0.8325921408861963
chr5	115623600	115624600	-1.0502135915086872
chr5	115623700	115624700	-0.9212271091415606
chr5	115623800	115624800	-1.900382393521308
chr5	115623900	115624900	-2.019599652152976
chr5	115624000	115625000	-1.8445071873879102
chr5	115624100	115625100	-1.4914474638859088
chr5	115624200	115625200	-0.9700783405809436
chr5	115624300	115625300	-1.2542344186497625
chr5	115624400	115625400	-1.3890854715156604
chr5	115624500	115625500	-2.4803648879438227
chr5	115624600	115625600	-4.0251319866043325
chr5	115624700	115625700	-3.124792585952438
chr5	115624800	115625800	-2.146863535586982
chr5	115624900	115625900	-2.135520221491781
chr5	115625000	115626000	-2.839565419220315
chr5	115625100	115626100	-2.3776447559511205
chr5	115625200	115626200	-2.2786767974406
chr5	115625300	115626300	-2.163000012439337
chr5	115625400	115626400	-1.8206890817702688
chr5	115625500	115626500	-1.69483115478349
chr5	115625600	115626600	-1.046597938311182
chr5	115625700	115626700	-2.676046363373776
chr5	115625800	115626800	-3.8888759799670236
chr5	115625900	115626900	-4.187988873441657
chr5	115626600	115627600	-0.17281469834808572
chr5	115626700	115627700	0.5440372987678407
chr5	115626800	115627800	0.7416343824102856
chr5	115626900	115627900	0.7186440813318684
chr5	115627000	115628000	0.5876091129723456
chr5	115627100	115628100	0.6797736696272467
chr5	115627200	115628200	0.6235219951110533
chr5	115627300	115628300	0.9060874880272992
chr5	115627400	115628400	1.3662762636224308
chr5	115627500	115628500	1.6363020186910633
chr5	115627600	115628600	1.0381935084634188
chr5	115627700	115628700	0.8544765983584873
chr5	115627800	115628800	0.9532915411642872
chr5	115627900	115628900	0.5762841212168027
chr5	115628000	115629000	0.6123527833117774
chr5	115628100	115629100	0.5330927474999301
chr5	115628200	115629200	0.3691340707859115
chr5	115628300	115629300	0.1494045216891256
chr5	115628400	115629400	-0.8018773723800956
chr5	115628500	115629500	-0.7636944974603471
chr5	115628600	115629600	-0.4549308343227598
chr5	115628700	115629700	-1.2107854959754951
chr5	115628800	115629800	-1.76277715189201
chr5	115628900	115629900	-1.4324936965562929
chr5	115629000	115630000	-1.5658459971505614
chr5	115629100	115630100	-1.7964405751708994
chr5	115629200	115630200	-1.5220141156197309
chr5	115629300	115630300	-1.2508431330356984
chr5	115629400	115630400	-0.6385897321755838
chr5	115629500	115630500	-0.7986215460364832
chr5	115629600	115630600	-0.7453385943781119
chr5	115629700	115630700	-0.4358069297777324
chr5	115629800	115630800	0.10579711606994267
chr5	115629900	115630900	-0.1651391010325874
chr5	115630000	115631000	-0.01202671019809828
chr5	115630100	115631100	0.6182876519511716
chr5	115630200	115631200	0.8646518889650693
chr5	115630300	115631300	1.2142755492413646
chr5	115630400	115631400	1.3472375999780808
chr5	115630500	115631500	1.1003563468093145
chr5	115630600	115631600	0.8132014576965895
chr5	115630700	115631700	0.5917597901350462
chr5	115630800	115631800	0.914893649520527
chr5	115630900	115631900	1.5802325191405886
chr5	115631000	115632000	1.6752001142640809
chr5	115631100	115632100	1.2522975607324902
chr5	115631200	115632200	0.9811061693050892
chr5	115632700	115633700	0.7222616949668597
chr5	115632800	115633800	0.4706692990497221
chr5	115632900	115633900	0.7452584151442049
chr5	115634500	115635500	0.3550781737088135
chr5	115634600	115635600	0.2577165028970015
chr5	115634700	115635700	0.8884985832280989
chr5	115634800	115635800	0.8517198111127853
chr5	115634900	115635900	1.1065825141054542
chr5	115635000	115636000	1.1267036808220514
chr5	115635100	115636100	0.6690858906566723
chr5	115635200	115636200	0.33006523220418843
chr5	115635300	115636300	0.2775951665749666
chr5	115635400	115636400	0.2321151129232012
chr5	115635500	115636500	-0.03177788986411851
chr5	115635600	115636600	-0.03914030754059791
chr5	115635700	115636700	-0.7729438778478029
chr5	115635800	115636800	-0.21287148527057825
chr5	115635900	115636900	-0.7536298427634727
chr5	115636000	115637000	-0.777612365795024
chr5	115636100	115637100	-0.5815139096568964
chr5	115636200	115637200	-0.1759259909794405
chr5	115636300	115637300	0.11715803453746867
chr5	115636400	115637400	0.037844042449040334
chr5	115636500	115637500	0.7729321046710489
chr5	115636600	115637600	0.5014837053584907
chr5	115636700	115637700	-0.04207081103762249
chr5	115636800	115637800	-0.5962956785144522
chr5	115636900	115637900	-0.07764192468193945
chr5	115637000	115638000	-0.5430171709101854
chr5	115637100	115638100	-1.1947339827523824
chr5	115637200	115638200	-1.5775857445764567
chr5	115637300	115638300	-2.0328245677791563
chr5	115637400	115638400	-2.157897188738755
chr5	115637500	115638500	-2.754584374286764
chr5	115637600	115638600	-2.8299280728190204
chr5	115637700	115638700	-2.345672323339277
chr5	115637800	115638800	-3.053120415371392
chr5	115637900	115638900	-3.3996202696528988
chr5	115638000	115639000	-3.900555931393307
chr5	115638100	115639100	-3.455863622715925
chr5	115638200	115639200	-3.5806764711015338
chr5	115638300	115639300	-3.3933031012865413
chr5	115638400	115639400	-3.1528947129344482
chr5	115638500	115639500	-2.86374934952418
chr5	115638600	115639600	-2.8351420778421814
chr5	115638700	115639700	-2.9458281631968486
chr5	115638800	115639800	-2.8264497853543475
chr5	115638900	115639900	-3.1354130606175423
chr5	115639000	115640000	-1.6969891327853637
chr5	115639100	115640100	-1.6749548224430073
chr5	115639200	115640200	-2.0628383776871457
chr5	115639300	115640300	-1.976221116844776
chr5	115639400	115640400	-2.6254404626195
chr5	115639500	115640500	-2.794877969274026
chr5	115639600	115640600	-2.714750922748391
chr5	115639700	115640700	-2.4903668179901053
chr5	115639800	115640800	-2.392534998024965
chr5	115639900	115640900	-2.235195534975124
chr5	115640000	115641000	-3.338695170907897
chr5	115640100	115641100	-3.9450920466324857
chr5	115640200	115641200	-2.737395733024631
chr5	115640300	115641300	-2.690807180784712
chr5	115640400	115641400	-2.3822120480371582
chr5	115640500	115641500	-2.1395712065266945
chr5	115640600	115641600	-3.2970303458177668
chr5	115640700	115641700	-3.444101263953728
chr5	115640800	115641800	-3.4981248496483324
chr5	115640900	115641900	-3.4355246661202963
chr5	115641000	115642000	-3.037925438532859
chr5	115641100	115642100	-2.4275621569740533
chr5	115641200	115642200	-2.8214981955524863
chr5	115642700	115643700	0.28982502576251024
chr5	115642800	115643800	-0.4963984967246847
chr5	115642900	115643900	-0.9256856232000372
chr5	115643000	115644000	-0.5548827754783916
chr5	115643100	115644100	-0.8223177528066211
chr5	115643200	115644200	-0.26212574271463485
chr5	115643300	115644300	0.02521088294036172
chr5	115643400	115644400	-0.5168688182770237
chr5	115643500	115644500	-0.5549218926600811
chr5	115643600	115644600	-0.9784648330323542
chr5	115643700	115644700	-0.6883329392888878
chr5	115643800	115644800	0.07689340636309215
chr5	115643900	115644900	0.609591811401662
chr5	115644000	115645000	0.24996938685676623
chr5	115644100	115645100	-0.1362589928844081
chr5	115644200	115645200	-0.5348361618088013
chr5	115644300	115645300	-0.6603364836436201
chr5	115644400	115645400	-0.27406975106713644
chr5	115644500	115645500	-0.35463835755807305
chr5	115644600	115645600	-0.16918715586356362
chr5	115644700	115645700	-0.6733190837016743
chr5	115644800	115645800	-0.3552633840328277
chr5	115644900	115645900	-0.7222394058004752
chr5	115645000	115646000	-0.9108285863085707
chr5	115645100	115646100	-0.4757225888277275
chr5	115645200	115646200	-0.7861059447547823
chr5	115645300	115646300	-1.3051605915378641
chr5	115645400	115646400	-1.1079566417288291
chr5	115645500	115646500	-1.1974112140056279
chr5	115645600	115646600	-1.2025632677758342
chr5	115645700	115646700	-1.2618122856307403
chr5	115645800	115646800	-2.184684043635968
chr5	115645900	115646900	-1.82761415243446
chr5	115646000	115647000	-1.4598598575349284
chr5	115646100	115647100	-1.4863280890397679
chr5	115646200	115647200	-1.7619661032088991
chr5	115646300	115647300	-1.2085981188696555
chr5	115646400	115647400	-1.580852052198522
chr5	115646500	115647500	-1.2059453041759325
chr5	115646600	115647600	-1.2136519174339926
chr5	115646700	115647700	-0.7422445470917001
chr5	115646800	115647800	0.16115573392799784
chr5	115646900	115647900	0.3337482320373091
chr5	115647000	115648000	-0.007372854756971759
chr5	115647100	115648100	0.07553284119120901
chr5	115647200	115648200	0.8453416791923972
chr5	115647300	115648300	0.4494821915978861
chr5	115647400	115648400	0.9690650227582775
chr5	115647500	115648500	0.4963383017141008
chr5	115647600	115648600	0.4226594639874072
chr5	115647700	115648700	-0.7041671087896453
chr5	115647800	115648800	-1.1243575065262512
chr5	115647900	115648900	-1.9411690260448005
chr5	115648000	115649000	-1.6410393090534725
chr5	115648100	115649100	-1.7398033370485857
chr5	115648200	115649200	-2.2974029259717423
chr5	115648300	115649300	-1.5212064934442282
chr5	115648400	115649400	-1.5843974155070466
chr5	115648500	115649500	-0.728352273131818
chr5	115648600	115649600	-0.7141616951414954
chr5	115648700	115649700	0.04438168456414355
chr5	115648800	115649800	0.2064989279600743
chr5	115648900	115649900	0.7786324761120959
chr5	115649000	115650000	0.6520643420737536
chr5	115649100	115650100	0.7046289440599585
chr5	115649200	115650200	1.4888958942240171
chr5	115649300	115650300	0.7332351389785975
chr5	115650400	115651400	-0.2813429124309933
chr5	115650500	115651500	-0.48504992135677294
chr5	115650600	115651600	-0.7735211994953997
chr5	115650700	115651700	-0.9522282597295972
chr5	115650800	115651800	-0.4457869713812696
chr5	115650900	115651900	-1.2053748811801632
chr5	115651000	115652000	-1.1768906066060023
chr5	115651100	115652100	-1.5701618368720132
chr5	115651200	115652200	-1.7367841163158209
chr5	115651300	115652300	-2.7740682089181288
chr5	115651400	115652400	-2.7136539738408016
chr5	115651500	115652500	-2.765246763409127
chr5	115651600	115652600	-2.720764991897969
chr5	115651700	115652700	-2.758402447786479
chr5	115651800	115652800	-2.8616931205135976
chr5	115651900	115652900	-2.215568795502818
chr5	115652500	115653500	-1.2999084085717594
chr5	115652600	115653600	-0.7733573981227266
chr5	115652700	115653700	-0.8134184146247541
chr5	115652800	115653800	-0.5779275368204781
chr5	115652900	115653900	-0.3175044348173743
chr5	115653000	115654000	-0.18330460388421596
chr5	115653100	115654100	-0.07817141770968628
chr5	115653200	115654200	-0.06436570576891107
chr5	115653300	115654300	0.5847007581131545
chr5	115653400	115654400	-0.1755310649143042
chr5	115653500	115654500	-0.09777916366082448
chr5	115653600	115654600	-1.0209236497280714
chr5	115653700	115654700	-0.8624545257607655
chr5	115653800	115654800	-1.033672507835705
chr5	115653900	115654900	-1.4606282814685638
chr5	115656600	115657600	-1.8107165598930643
chr5	115656700	115657700	-2.0657958926763302
chr5	115656800	115657800	-2.1953846835309765
chr5	115656900	115657900	-2.1955008675809324
chr5	115657000	115658000	-2.577106343008199
chr5	115657100	115658100	-3.0540374234249703
chr5	115657200	115658200	-2.970553191361734
chr5	115657300	115658300	-3.0071703669310184
chr5	115657400	115658400	-2.9006165318993227
chr5	115657500	115658500	-2.8279490101518565
chr5	115657600	115658600	-2.920791804290803
chr5	115657700	115658700	-2.8937673772212267
chr5	115657800	115658800	-2.9808914213112345
chr5	115658500	115659500	-1.727607162971662
chr5	115658600	115659600	-3.2450284008915955
chr5	115658700	115659700	-3.866576139811325
chr5	115658800	115659800	-3.66919304409083
chr5	115658900	115659900	-4.334084152569279
chr5	115659000	115660000	-4.699313239727571
chr5	115659100	115660100	-5.194807899706113
chr5	115659200	115660200	-5.0585931957812615
chr5	115659300	115660300	-5.525463232895572
chr5	115659400	115660400	-5.6830378852112124
chr5	115659500	115660500	-5.248525052168553
chr5	115659600	115660600	-4.170320365013573
chr5	115659700	115660700	-4.12112379483317
chr5	115659800	115660800	-4.212484512974947
chr5	115659900	115660900	-2.9803473079578984
chr5	115660000	115661000	-2.5039425138146454
chr5	115660100	115661100	-1.8536397423830169
chr5	115660200	115661200	-1.9110581365399768
chr5	115660300	115661300	-1.7803466711178804
chr5	115660400	115661400	-2.1134240982024863
chr5	115660500	115661500	-1.9633280597941327
chr5	115660600	115661600	-1.7924380130450874
chr5	115660700	115661700	-1.1161217287745815
chr5	115660800	115661800	-2.047974157856071
chr5	115660900	115661900	-2.619005307230507
chr5	115661000	115662000	-2.551273015307108
chr5	115661100	115662100	-3.05193470680304
chr5	115663500	115664500	-3.027556600659259
chr5	115663600	115664600	-2.9817469045696554
chr5	115663700	115664700	-2.4169578050859064
chr5	115663800	115664800	-2.324556933199837
chr5	115663900	115664900	-1.7611069805381958
chr5	115665300	115666300	-2.3426397341240563
chr5	115665400	115666400	-3.554687143020669
chr5	115665500	115666500	-4.525648169812094
chr5	115665600	115666600	-4.568139356886193
chr5	115665700	115666700	-4.876996019722972
chr5	115665800	115666800	-5.418507559553117
chr5	115665900	115666900	-5.294487512558801
chr5	115666000	115667000	-5.733075182901972
chr5	115666100	115667100	-5.696083338277077
chr5	115666200	115667200	-5.33184635243799
chr5	115666300	115667300	-5.623811498982179
chr5	115666400	115667400	-5.340049329889981
chr5	115666500	115667500	-4.389360153647787
chr5	115666600	115667600	-4.359049759615468
chr5	115666700	115667700	-3.6999757008985634
chr5	115666800	115667800	-3.054451466723452
chr5	115666900	115667900	-3.1541841681991487
chr5	115667000	115668000	-1.9595957442288656
chr5	115669100	115670100	-4.681876571706135
chr5	115669200	115670200	-4.408617781493972
chr5	115669300	115670300	-4.551774518729347
chr5	115669400	115670400	-3.7573489015513473
chr5	115669500	115670500	-3.7012728121100267
chr5	115669600	115670600	-3.381416961765812
chr5	115672000	115673000	-5.027883231345147
chr5	115672100	115673100	-4.605296120439818
chr5	115672200	115673200	-4.778068967150877
chr5	115672300	115673300	-5.3204824597910925
chr5	115672400	115673400	-6.093777294551302
chr5	115672500	115673500	-6.864586609554921
chr5	115672600	115673600	-7.5795934313606335
chr5	115672700	115673700	-6.2250059659453685
chr5	115672800	115673800	-5.686376872923889
chr5	115672900	115673900	-5.5750133762916985
chr5	115673000	115674000	-5.379108105661814
chr5	115673100	115674100	-7.3709588900892475
chr5	115673200	115674200	-7.340803708587383
chr5	115673300	115674300	-7.644383324147077
chr5	115673400	115674400	-7.63529485853701
chr5	115673500	115674500	-8.08031937412718
chr5	115673600	115674600	-7.634976565161378
chr5	115673700	115674700	-8.278182492874945
chr5	115673800	115674800	-8.45680761248345
chr5	115673900	115674900	-8.243973229913035
chr5	115674000	115675000	-8.13387620138885
chr5	115674100	115675100	-7.065877464305285
chr5	115674200	115675200	-6.858435142709293
chr5	115674300	115675300	-6.720665146505969
chr5	115674400	115675400	-5.861417156874932
chr5	115674500	115675500	-5.704693229918934
chr5	115674600	115675600	-5.787561602465058
chr5	115674700	115675700	-5.899596641752211
chr5	115674800	115675800	-6.7417948552306415
chr5	115674900	115675900	-6.845960175429664
chr5	115675000	115676000	-7.713212401752731
chr5	115675100	115676100	-8.095739795398307
chr5	115675200	115676200	-8.592161049661371
chr5	115675300	115676300	-8.553348107001355
chr5	115675400	115676400	-8.875863171696471
chr5	115675500	115676500	-9.026055913007738
chr5	115675600	115676600	-8.893867313810084
chr5	115675700	115676700	-9.540450441467787
chr5	115675800	115676800	-9.45667103171584
chr5	115675900	115676900	-9.38672138343061
chr5	115676000	115677000	-9.395210635803208
chr5	115676100	115677100	-9.427504900594519
chr5	115676200	115677200	-8.833823955947722
chr5	115676300	115677300	-8.52290499673259
chr5	115676400	115677400	-8.565375356587456
chr5	115676500	115677500	-7.778408718247863
chr5	115676600	115677600	-8.260724141394848
chr5	115676700	115677700	-6.745108359722222
chr5	115676900	115677900	-7.892226649549331
chr5	115677000	115678000	-8.114755285478026
chr5	115677100	115678100	-8.15665783410004
chr5	115677200	115678200	-8.649555332683763
chr5	115677300	115678300	-8.154149165623911
chr5	115677400	115678400	-8.568034774124826
chr5	115677500	115678500	-8.955716754372489
chr5	115677600	115678600	-7.8845619459560945
chr5	115677700	115678700	-8.195362493648508
chr5	115677800	115678800	-6.9294080194116106
chr5	115677900	115678900	-6.65059510262905
chr5	115678000	115679000	-5.84907913048227
chr5	115678100	115679100	-6.09310743573864
chr5	115678200	115679200	-5.796861215706077
chr5	115678300	115679300	-6.496378107769859
chr5	115678400	115679400	-6.333164003839508
chr5	115678500	115679500	-6.533167300092607
chr5	115678600	115679600	-7.515901571242485
chr5	115678700	115679700	-8.09434342668422
chr5	115678800	115679800	-9.398027622958155
chr5	115678900	115679900	-9.562232571990359
chr5	115679000	115680000	-9.763142113203099
chr5	115679100	115680100	-9.244209034766898
chr5	115679200	115680200	-9.32571636078729
chr5	115679300	115680300	-8.837955446817768
chr5	115679400	115680400	-8.497997746215209
chr5	115679500	115680500	-7.828792956273039
chr5	115680100	115681100	-4.173018241746309
chr5	115680300	115681300	-4.817503009372013
chr5	115680500	115681500	-6.26058414478449
chr5	115680600	115681600	-6.537006745795593
chr5	115680700	115681700	-7.000088107224674
chr5	115680800	115681800	-6.82385572274766
chr5	115680900	115681900	-6.834999696566053
chr5	115681000	115682000	-5.91970653089925
chr5	115681100	115682100	-5.428420428699603
chr5	115681200	115682200	-4.76015621330916
chr5	115681300	115682300	-4.779845856881816
chr5	115681400	115682400	-3.938456378402428
chr5	115681500	115682500	-3.5467007418809717
chr5	115681600	115682600	-3.2421726056989115
chr5	115681700	115682700	-2.904133640785238
chr5	115681800	115682800	-2.6550066837759023
chr5	115681900	115682900	-2.8402568836579207
chr5	115682000	115683000	-3.533497263822123
chr5	115682100	115683100	-4.3934372067262615
chr5	115682200	115683200	-4.776856525755634
chr5	115682300	115683300	-4.760595973188547
chr5	115682400	115683400	-4.832042372505836
chr5	115682500	115683500	-5.1228809781151785
chr5	115682600	115683600	-5.024833709296144
chr5	115682700	115683700	-5.343777571904951
chr5	115682800	115683800	-4.946525300973803
chr5	115682900	115683900	-4.615944974164487
chr5	115683000	115684000	-4.110220574240803
chr5	115683100	115684100	-3.4815168144253867
chr5	115683200	115684200	-3.486411993392345
chr5	115683300	115684300	-3.5008475767722693
chr5	115683400	115684400	-3.3119061778808816
chr5	115683500	115684500	-2.9021363998210377
chr5	115683600	115684600	-3.085040710271555
chr5	115683700	115684700	-3.515686040612222
chr5	115683800	115684800	-3.8933367217296033
chr5	115683900	115684900	-3.55659802464845
chr5	115684000	115685000	-2.8585346251241828
chr5	115684100	115685100	-3.359198387301761
chr5	115684200	115685200	-3.307834599982393
chr5	115684300	115685300	-2.9946543254957594
chr5	115684400	115685400	-2.800927606264704
chr5	115684500	115685500	-2.8804375995839844
chr5	115684600	115685600	-2.894556566541413
chr5	115684700	115685700	-2.7842951322795866
chr5	115684800	115685800	-2.274142778492436
chr5	115684900	115685900	-2.439767840486239
chr5	115685000	115686000	-2.8554159109760655
chr5	115685100	115686100	-2.492847433510069
chr5	115685200	115686200	-2.816460174152338
chr5	115685300	115686300	-3.2035202014402366
chr5	115685400	115686400	-3.49229983443684
chr5	115685500	115686500	-4.055459020190988
chr5	115685600	115686600	-4.062640638319532
chr5	115685700	115686700	-3.121226838667522
chr5	115685800	115686800	-3.1332284809818174
chr5	115685900	115686900	-3.1644287675690785
chr5	115686000	115687000	-3.32466338494631
chr5	115686100	115687100	-3.4330877722249755
chr5	115686200	115687200	-2.970686492165977
chr5	115686300	115687300	-3.2159996206681143
chr5	115686400	115687400	-3.661605767384772
chr5	115686500	115687500	-3.675049252769397
chr5	115686600	115687600	-3.81276746178622
chr5	115686700	115687700	-4.384061592055828
chr5	115686800	115687800	-4.857938040442363
chr5	115686900	115687900	-5.0693257276602495
chr5	115687000	115688000	-4.8141478460422285
chr5	115687100	115688100	-4.905569345946732
chr5	115687200	115688200	-5.028827926170575
chr5	115687300	115688300	-3.7882771628146
chr5	115687400	115688400	-2.8045671107625765
chr5	115687500	115688500	-1.256414514435366
chr5	115687600	115688600	-1.4582229897166503
chr5	115687700	115688700	-1.1573606419999454
chr5	115687800	115688800	-0.7984489364056762
chr5	115687900	115688900	-0.4299539451603625
chr5	115688000	115689000	-0.40239897613376696
chr5	115688100	115689100	-0.4370714655893112
chr5	115688200	115689200	-0.3169526588462857
chr5	115688300	115689300	-0.3829833793899847
chr5	115689500	115690500	-0.918735054627117
chr5	115689600	115690600	-1.6020058967001898
chr5	115689700	115690700	-2.5082763644222035
chr5	115692400	115693400	-2.75379668933376
chr5	115693000	115694000	-1.059095204119014
chr5	115693100	115694100	-2.0050244183713963
chr5	115693200	115694200	-2.4907308865664435
chr5	115693300	115694300	-2.0924837948276602
chr5	115693400	115694400	-2.0719941488767204
chr5	115693500	115694500	-2.626290664480816
chr5	115694600	115695600	-0.41884839533694257
chr5	115694700	115695700	-1.4274167286717565
chr5	115694800	115695800	-1.7999213414259791
chr5	115694900	115695900	-2.099400136458886
chr5	115695000	115696000	-1.4597438380083392
chr5	115695100	115696100	-1.2162219766026952
chr5	115695200	115696200	-1.119493855562198
chr5	115695300	115696300	-1.2116929496840962
chr5	115695400	115696400	-1.3954562370781602
chr5	115695500	115696500	-2.151471252638668
chr5	115695600	115696600	-2.120447736014665
chr5	115695700	115696700	-1.6095683056191608
chr5	115695800	115696800	-1.0877245879384505
chr5	115695900	115696900	-0.7804873480149049
chr5	115696000	115697000	-1.1878671005148997
chr5	115696100	115697100	-0.946466467038407
chr5	115696200	115697200	-1.149720380858977
chr5	115696300	115697300	-1.1707139786600929
chr5	115696400	115697400	-0.8920777061423407
chr5	115696500	115697500	-0.2239902962647393
chr5	115696600	115697600	-1.55437816852816
chr5	115696700	115697700	-2.0647902480052336
chr5	115696800	115697800	-2.023071320050029
chr5	115696900	115697900	-1.7713374046238917
chr5	115697000	115698000	-1.3794986119448451
chr5	115697100	115698100	-1.2604408816591557
chr5	115697200	115698200	-1.5701096025286376
chr5	115697300	115698300	-1.5043558625280846
chr5	115697400	115698400	-1.5376491085331747
chr5	115697500	115698500	-1.133600899343054
chr5	115697600	115698600	-0.9820897028602869
chr5	115697700	115698700	-0.6497744344859074
chr5	115697800	115698800	-1.0038022379783775
chr5	115697900	115698900	-0.8241555874653049
chr5	115698000	115699000	-0.9807055005495934
chr5	115698100	115699100	-0.9711259443352692
chr5	115698200	115699200	-0.652080364930487
chr5	115698300	115699300	-0.6544317679323616
chr5	115698400	115699400	-0.6439760416610699
chr5	115698500	115699500	-0.9839058270260808
chr5	115699700	115700700	-1.9962490880362929
chr5	115699800	115700800	-2.278832639010877
chr5	115699900	115700900	-2.114072503999479
chr5	115700000	115701000	-2.2008221660954788
chr5	115700100	115701100	-2.0962867297938224
chr5	115700200	115701200	-1.2760769611598974
chr5	115700300	115701300	-1.6029023342454418
chr5	115700400	115701400	-2.0567652205726925
chr5	115700500	115701500	-2.0631417074806366
chr5	115700600	115701600	-2.238152053890854
chr5	115700700	115701700	-2.137269693699948
chr5	115700800	115701800	-1.938582295670028
chr5	115700900	115701900	-2.2047625797286328
chr5	115701000	115702000	-1.9061505072504479
chr5	115701100	115702100	-2.363534282164287
chr5	115701200	115702200	-2.4016830288861137
chr5	115701300	115702300	-2.6365027885208714
chr5	115701400	115702400	-2.041502712606497
chr5	115701500	115702500	-1.7271755867461285
chr5	115701600	115702600	-1.634582727604379
chr5	115701700	115702700	-2.622063387829216
chr5	115701800	115702800	-2.6318641262772773
chr5	115701900	115702900	-2.612970274589812
chr5	115702000	115703000	-2.9505952885207476
chr5	115703900	115704900	-3.0751341939135806
chr5	115704000	115705000	-4.038925638878174
chr5	115704100	115705100	-3.88214632487495
chr5	115704200	115705200	-3.4995056174820443
chr5	115704300	115705300	-3.2498277002042104
chr5	115704400	115705400	-3.784954729396474
chr5	115704500	115705500	-3.677742928026832
chr5	115704600	115705600	-3.214901449944545
chr5	115704700	115705700	-3.2698702158972885
chr5	115704800	115705800	-3.4552043815742053
chr5	115704900	115705900	-3.008750219527406
chr5	115705000	115706000	-2.10731725256501
chr5	115705100	115706100	-1.5587289904866457
chr5	115705200	115706200	-1.7741060115834533
chr5	115705300	115706300	-1.7731878149188236
chr5	115705400	115706400	-1.6054568483523912
chr5	115705500	115706500	-1.4807409649734802
chr5	115705600	115706600	-1.7856580447859025
chr5	115705700	115706700	-1.6905748386963788
chr5	115705800	115706800	-0.9256527642321758
chr5	115705900	115706900	-0.7207290081257354
chr5	115706000	115707000	-0.7031896928268595
chr5	115706100	115707100	-1.306762101097912
chr5	115706200	115707200	-1.1217680861708523
chr5	115706300	115707300	-1.0261406129458193
chr5	115706400	115707400	-0.19593217056317608
chr5	115706500	115707500	-0.3954684952818515
chr5	115706600	115707600	-0.5556643363320191
chr5	115706700	115707700	-0.7703956367378334
chr5	115706800	115707800	-0.7668908386576152
chr5	115706900	115707900	-0.7670487115356327
chr5	115707000	115708000	-0.8518352362896167
chr5	115707100	115708100	-0.8507304014649241
chr5	115707200	115708200	-0.9210847299389328
chr5	115707300	115708300	-1.0707195095309037
chr5	115707900	115708900	-2.018358456549583
chr5	115708000	115709000	-2.4836600337791483
chr5	115708100	115709100	-2.3103694226325
chr5	115708200	115709200	-2.5123029064577365
chr5	115708300	115709300	-2.446867013852491
chr5	115708400	115709400	-3.208559634474321
chr5	115708500	115709500	-3.0471511812839163
chr5	115708600	115709600	-2.299675912071823
chr5	115708700	115709700	-2.129873961852223
chr5	115708800	115709800	-1.7163546502485905
chr5	115708900	115709900	-2.2678191077398138
chr5	115709000	115710000	-2.2486847752552555
chr5	115709100	115710100	-2.631703825067983
chr5	115709200	115710200	-3.0056740381708287
chr5	115709300	115710300	-3.5371296081093333
chr5	115709400	115710400	-2.7187800040423005
chr5	115709500	115710500	-2.321572938627125
chr5	115709600	115710600	-3.3897033515766877
chr5	115709700	115710700	-3.4684001450838684
chr5	115709800	115710800	-3.785879182650264
chr5	115709900	115710900	-3.4132782261041754
chr5	115710000	115711000	-3.157266849639656
chr5	115710100	115711100	-3.3938595175247483
chr5	115710200	115711200	-2.8013966040472043
chr5	115710300	115711300	-2.4582918242586613
chr5	115710400	115711400	-2.467181445484201
chr5	115710500	115711500	-3.613336784723161
chr5	115710600	115711600	-3.636081639538165
chr5	115710700	115711700	-3.7617707316953934
chr5	115710800	115711800	-3.0531119100537008
chr5	115710900	115711900	-2.8092900363912423
chr5	115711000	115712000	-2.7563088937181766
chr5	115711100	115712100	-2.2547028374622986
chr5	115711200	115712200	-2.2604986174848007
chr5	115711300	115712300	-2.1627104797540597
chr5	115711400	115712400	-2.206527126125993
chr5	115711500	115712500	-1.8234101476454958
chr5	115711600	115712600	-2.489914131304092
chr5	115711700	115712700	-2.0001156298949776
chr5	115711800	115712800	-3.0827554772431465
chr5	115711900	115712900	-2.6286236809324803
chr5	115712000	115713000	-3.1160559898954365
chr5	115712100	115713100	-3.1607813673799856
chr5	115712200	115713200	-3.0106557149426987
chr5	115712300	115713300	-3.237988889296815
chr5	115712400	115713400	-3.7100228978956715
chr5	115712500	115713500	-3.1651281455230915
chr5	115712600	115713600	-2.0967430540830048
chr5	115712700	115713700	-2.1152496603498605
chr5	115712800	115713800	-1.9789826349036808
chr5	115712900	115713900	-2.0583731506591736
chr5	115713000	115714000	-1.7545161514953715
chr5	115713100	115714100	-1.9179115692320488
chr5	115713200	115714200	-2.4284772227250566
chr5	115713300	115714300	-2.0366998385697723
chr5	115713400	115714400	-2.2502551011225567
chr5	115713500	115714500	-2.305623763825624
chr5	115713600	115714600	-1.9206451106867783
chr5	115713700	115714700	-2.3037383167825745
chr5	115713800	115714800	-2.272806933878323
chr5	115713900	115714900	-2.5737891868544103
chr5	115714000	115715000	-2.241268907331173
chr5	115714100	115715100	-2.6678715360040517
chr5	115714200	115715200	-1.7811327108562889
chr5	115714300	115715300	-1.8562943108157828
chr5	115714400	115715400	-1.6395610891791437
chr5	115714500	115715500	-1.5909129032134204
chr5	115714600	115715600	-2.397123375938637
chr5	115714700	115715700	-2.9680583534535137
chr5	115714800	115715800	-3.1768288045822333
chr5	115714900	115715900	-3.1481487975767006
chr5	115715000	115716000	-3.7819369908477523
chr5	115715100	115716100	-2.9151870780566225
chr5	115715200	115716200	-3.4165211095867125
chr5	115715300	115716300	-3.6505417003889726
chr5	115715400	115716400	-3.0845400246131014
chr5	115715500	115716500	-3.0410658594808484
chr5	115715600	115716600	-2.6037728209197684
chr5	115715700	115716700	-1.431051027807211
chr5	115715800	115716800	-1.3161376244399317
chr5	115715900	115716900	-1.0812317269401337
chr5	115716000	115717000	-0.8386718485057282
chr5	115716100	115717100	-0.6856198210614984
chr5	115716200	115717200	-0.6028491122636863
chr5	115716300	115717300	-0.16417392705169676
chr5	115716400	115717400	-1.1482863747181409
chr5	115716500	115717500	-1.5699208107521747
chr5	115716600	115717600	-2.23430791575639
chr5	115716700	115717700	-2.779469584240704
chr5	115716800	115717800	-2.9926581879113163
chr5	115716900	115717900	-2.9581545379008567
chr5	115717000	115718000	-2.834259639791201
chr5	115717100	115718100	-3.3679036400760296
chr5	115717200	115718200	-3.649660300811307
chr5	115717300	115718300	-3.882714215804673
chr5	115717400	115718400	-3.0971920743507466
chr5	115717500	115718500	-2.865213806161436
chr5	115717600	115718600	-2.2104871936661583
chr5	115717700	115718700	-1.6183834302821885
chr5	115717800	115718800	-0.8920191906797529
chr5	115717900	115718900	-0.3218163943270595
chr5	115718000	115719000	-0.15426563970650375
chr5	115718100	115719100	-0.8578449483609868
chr5	115718200	115719200	-0.1871485585484972
chr5	115718300	115719300	-0.5466937097587692
chr5	115718400	115719400	-1.0112350111941413
chr5	115718500	115719500	-0.8714577552598126
chr5	115718600	115719600	-1.0389750258679895
chr5	115718700	115719700	-2.020181791898287
chr5	115718800	115719800	-2.4483793797344844
chr5	115718900	115719900	-2.7561885993308377
chr5	115719000	115720000	-2.7045238669781275
chr5	115719100	115720100	-1.7358709088110542
chr5	115719200	115720200	-2.9225709397288417
chr5	115719300	115720300	-2.686909611819579
chr5	115719400	115720400	-1.795489102407566
chr5	115719500	115720500	-1.7687409870531012
chr5	115719600	115720600	-1.420381539188708
chr5	115719700	115720700	-1.1757016636651192
chr5	115719800	115720800	-0.612805258721525
chr5	115719900	115720900	-0.8237290762829411
chr5	115720000	115721000	-1.7015410460746576
chr5	115720100	115721100	-1.6703625337468864
chr5	115720200	115721200	-1.2945998161862726
chr5	115720300	115721300	-1.0722512919268086
chr5	115720400	115721400	-1.0811164169824805
chr5	115720500	115721500	-1.7414491320162329
chr5	115720600	115721600	-2.104382846947879
chr5	115720700	115721700	-1.6807102819123356
chr5	115720800	115721800	-1.8289864568030048
chr5	115720900	115721900	-2.3070318370971363
chr5	115721000	115722000	-2.10588162781474
chr5	115721100	115722100	-2.4615505712842016
chr5	115721200	115722200	-2.8668569894927827
chr5	115721300	115722300	-2.5407416043109223
chr5	115721400	115722400	-3.0551865026439713
chr5	115721500	115722500	-3.1589431586024013
chr5	115721600	115722600	-3.5812259911746915
chr5	115721700	115722700	-3.6460467272850083
chr5	115721800	115722800	-4.346598453239469
chr5	115721900	115722900	-3.558885618567732
chr5	115722000	115723000	-3.321940324346902
chr5	115722100	115723100	-3.0491761799065387
chr5	115722200	115723200	-2.0685180083211123
chr5	115722300	115723300	-2.219091398895588
chr5	115722400	115723400	-2.2662975495555746
chr5	115722500	115723500	-2.2329975809198066
chr5	115722600	115723600	-2.5074246751438447
chr5	115722700	115723700	-2.729470010362136
chr5	115722800	115723800	-2.464849429636085
chr5	115722900	115723900	-3.142902935436497
chr5	115723000	115724000	-3.230921058398545
chr5	115723100	115724100	-2.799287945253945
chr5	115723200	115724200	-3.199483300838402
chr5	115723300	115724300	-2.7391370001529323
chr5	115723400	115724400	-1.995335560199744
chr5	115723500	115724500	-1.1746660304164958
chr5	115723600	115724600	-0.2625124921910492
chr5	115723700	115724700	0.01643369719687004
chr5	115723800	115724800	0.4819296867905634
chr5	115723900	115724900	0.8289362696586916
chr5	115724000	115725000	0.7396070560551069
chr5	115724100	115725100	0.1457989092035167
chr5	115724200	115725200	0.3356864725668899
chr5	115724300	115725300	-0.4256017800346975
chr5	115724400	115725400	-1.1378987417969344
chr5	115724500	115725500	-1.3414900494767308
chr5	115724600	115725600	-1.6412012659423634
chr5	115724700	115725700	-1.8925544616756096
chr5	115724800	115725800	-2.235450257103392
chr5	115724900	115725900	-2.9882722319417976
chr5	115725000	115726000	-2.763883957556687
chr5	115725100	115726100	-2.6614053143957985
chr5	115725200	115726200	-2.519814352883996
chr5	115725300	115726300	-1.7843925320246468
chr5	115725400	115726400	-2.4609391428800778
chr5	115725500	115726500	-2.9264071715402533
chr5	115725600	115726600	-3.0158548127139952
chr5	115725700	115726700	-3.1573301777060245
chr5	115725800	115726800	-3.3657540291832126
chr5	115725900	115726900	-2.599331619963445
chr5	115726000	115727000	-2.606886889245332
chr5	115726100	115727100	-2.7799571833217227
chr5	115726200	115727200	-3.24526955429547
chr5	115726300	115727300	-3.8831791690481783
chr5	115726400	115727400	-3.2845335098411232
chr5	115726500	115727500	-2.5646348540557606
chr5	115726600	115727600	-2.2555792368106595
chr5	115726700	115727700	-2.0751848480098616
chr5	115726800	115727800	-2.3084025406215534
chr5	115726900	115727900	-2.4074757417256385
chr5	115727000	115728000	-1.9779410090117382
chr5	115727100	115728100	-1.7016166793618186
chr5	115727200	115728200	-1.283127196003874
chr5	115727300	115728300	-1.2233408008670357
chr5	115727400	115728400	-1.6504168870867737
chr5	115727500	115728500	-2.541057026780271
chr5	115727600	115728600	-3.054745798133632
chr5	115727700	115728700	-3.022026859053554
chr5	115727800	115728800	-2.652496659480594
chr5	115727900	115728900	-2.8491137820737573
chr5	115728000	115729000	-4.2884266559031605
chr5	115728100	115729100	-4.167957836098212
chr5	115728200	115729200	-4.533268390925642
chr5	115728300	115729300	-4.727906231499845
chr5	115728400	115729400	-4.517500032437598
chr5	115728500	115729500	-4.054191703734668
chr5	115728600	115729600	-4.086144657490911
chr5	115728700	115729700	-4.281436427555207
chr5	115728800	115729800	-4.212605596083775
chr5	115728900	115729900	-4.6987920940599235
chr5	115729000	115730000	-4.115635224236094
chr5	115729100	115730100	-4.49389228329806
chr5	115729200	115730200	-3.397261923937024
chr5	115729300	115730300	-2.8313458552321613
chr5	115729400	115730400	-2.75708357835455
chr5	115729500	115730500	-3.313649012165261
chr5	115729600	115730600	-4.1539592835528305
chr5	115729700	115730700	-4.272525414231621
chr5	115729800	115730800	-4.689552892306021
chr5	115729900	115730900	-4.274203054943223
chr5	115730000	115731000	-3.5647604694062762
chr5	115730100	115731100	-2.511125065145765
chr5	115730200	115731200	-2.7568568848995585
chr5	115730300	115731300	-3.277951374021265
chr5	115730400	115731400	-4.033953926162763
chr5	115730500	115731500	-3.6072043478370177
chr5	115730600	115731600	-3.2814680064691015
chr5	115730700	115731700	-2.5437568297032582
chr5	115730800	115731800	-1.9789113429575296
chr5	115730900	115731900	-1.2735215260979942
chr5	115731000	115732000	-1.9038423696962998
chr5	115731100	115732100	-2.678306761778053
chr5	115731200	115732200	-3.181710885154034
chr5	115731300	115732300	-2.996023151513893
chr5	115731400	115732400	-2.3654367457127887
chr5	115731500	115732500	-2.2445008155106887
chr5	115731600	115732600	-1.8656703334810507
chr5	115731700	115732700	-2.1919559902441783
chr5	115731800	115732800	-1.5748915501825227
chr5	115731900	115732900	-2.7919100914830115
chr5	115732000	115733000	-2.9837467127091246
chr5	115733100	115734100	0.31188316458759524
chr5	115733200	115734200	0.807614595171611
chr5	115733300	115734300	1.2163256897850692
chr5	115733400	115734400	1.5146835468880977
chr5	115733500	115734500	1.4001467643446923
chr5	115733600	115734600	0.37502347472890796
chr5	115733700	115734700	-0.6883254473709363
chr5	115733800	115734800	-0.5260099686843728
chr5	115733900	115734900	-0.3984682454099615
chr5	115734000	115735000	-1.3644242990863935
chr5	115734100	115735100	-1.3904878930910296
chr5	115734200	115735200	-1.6435840960318815
chr5	115734300	115735300	-1.9565629698594689
chr5	115734400	115735400	-2.6326541992979906
chr5	115734500	115735500	-2.4975821572621086
chr5	115734600	115735600	-2.419633861240956
chr5	115734700	115735700	-1.8063609731447936
chr5	115734800	115735800	-1.6870098854354867
chr5	115734900	115735900	-1.7358062122460158
chr5	115735000	115736000	-1.6835996184800104
chr5	115735100	115736100	-2.018809572870567
chr5	115735200	115736200	-2.030392630805532
chr5	115735300	115736300	-2.3449326081768738
chr5	115735400	115736400	-2.090011902058272
chr5	115735500	115736500	-2.1320475439732327
chr5	115735600	115736600	-1.4279309644986846
chr5	115735700	115736700	-2.445769980427737
chr5	115735800	115736800	-1.92886734083902
chr5	115735900	115736900	-2.108320908041573
chr5	115736000	115737000	-2.1013575826011994
chr5	115736100	115737100	-2.7865928569699783
chr5	115736200	115737200	-2.5449066249270977
chr5	115736300	115737300	-2.2261093160644934
chr5	115736400	115737400	-1.9843932923917773
chr5	115736500	115737500	-1.11000376747621
chr5	115736600	115737600	-0.9193494298991841
chr5	115736700	115737700	-0.14014089774656674
chr5	115736800	115737800	-1.5511074364960122
chr5	115736900	115737900	-1.834870335944648
chr5	115737000	115738000	-1.9324586852101262
chr5	115737100	115738100	-1.1706023028274497
chr5	115737200	115738200	-1.5025251026016555
chr5	115737300	115738300	-1.8253929415613777
chr5	115737400	115738400	-2.037432317888519
chr5	115737500	115738500	-2.345598745232486
chr5	115737600	115738600	-2.9164674660749594
chr5	115737700	115738700	-3.268766337574805
chr5	115737800	115738800	-1.6643073138252265
chr5	115737900	115738900	-2.4919110945527585
chr5	115738000	115739000	-2.656813980093988
chr5	115738100	115739100	-2.6447197339976998
chr5	115738200	115739200	-2.2245459033413284
chr5	115738300	115739300	-2.038208533653258
chr5	115738400	115739400	-1.9229247897532449
chr5	115738500	115739500	-2.044048209304885
chr5	115738600	115739600	-2.254800203602409
chr5	115738700	115739700	-2.23240577613102
chr5	115738800	115739800	-2.7241309789025907
chr5	115738900	115739900	-1.4535604078475752
chr5	115739000	115740000	-1.1305542072352985
chr5	115739100	115740100	-1.7158711434158915
chr5	115740800	115741800	-0.4055491645311381
chr5	115740900	115741900	-1.6605771257110822
chr5	115741000	115742000	-2.9521615066267373
chr5	115741100	115742100	-2.9354428209194308
chr5	115741200	115742200	-3.5355971405028392
chr5	115741300	115742300	-3.4389274320810097
chr5	115741400	115742400	-2.805621076120291
chr5	115741500	115742500	-3.0499720807388044
chr5	115741600	115742600	-3.8487396865888734
chr5	115741700	115742700	-3.6731176274333763
chr5	115741800	115742800	-3.6605724677787306
chr5	115741900	115742900	-2.841835029185204
chr5	115742000	115743000	-1.8440416595609157
chr5	115742100	115743100	-1.7010044809150613
chr5	115742200	115743200	-0.8169763581352719
chr5	115742300	115743300	-0.974050026620578
chr5	115742400	115743400	-1.7898151789037875
chr5	115742500	115743500	-1.8375917072468813
chr5	115742600	115743600	-1.7399597876304478
chr5	115742700	115743700	-3.106513755617572
chr5	115742800	115743800	-2.5784434535264005
chr5	115742900	115743900	-2.8453782136539627
chr5	115743000	115744000	-3.2848878229759073
chr5	115743100	115744100	-3.5987062719175738
chr5	115743200	115744200	-3.9819252826327753
chr5	115743300	115744300	-3.8368615684798812
chr5	115743400	115744400	-3.929299996138077
chr5	115743500	115744500	-4.04981134014007
chr5	115743600	115744600	-4.096490157570666
chr5	115743700	115744700	-3.2355035416072613
chr5	115743800	115744800	-3.3629256667365928
chr5	115743900	115744900	-3.6835935574628578
chr5	115744000	115745000	-3.8182744498483716
chr5	115744100	115745100	-3.520633699111513
chr5	115744200	115745200	-3.4092961341449777
chr5	115744300	115745300	-3.677882148643601
chr5	115744400	115745400	-3.4846505561102403
chr5	115744500	115745500	-2.6017395362188727
chr5	115744600	115745600	-2.0465974670241027
chr5	115744700	115745700	-1.3332296067494775
chr5	115744800	115745800	-1.523945304205608
chr5	115744900	115745900	-1.2024827959130455
chr5	115745000	115746000	-1.0817909623944575
chr5	115745100	115746100	-1.178236545206758
chr5	115745200	115746200	-1.0812686932142437
chr5	115745300	115746300	-1.5120270363486863
chr5	115745400	115746400	-2.6909618466512453
chr5	115745500	115746500	-2.483999574843713
chr5	115745600	115746600	-2.5103535635953684
chr5	115745700	115746700	-3.0475491098735215
chr5	115745800	115746800	-3.260720300564872
chr5	115745900	115746900	-3.254349119394526
chr5	115746000	115747000	-2.908675384532405
chr5	115746100	115747100	-2.625167066833792
chr5	115746200	115747200	-3.2302223507908017
chr5	115746300	115747300	-2.72379707418666
chr5	115746400	115747400	-1.678369229350895
chr5	115746500	115747500	-2.5996292457049552
chr5	115746600	115747600	-2.9624630668299234
chr5	115746700	115747700	-3.0306819489798236
chr5	115746800	115747800	-2.2666986082732183
chr5	115746900	115747900	-1.99269512535312
chr5	115747000	115748000	-1.9885333573122652
chr5	115747100	115748100	-2.047005765990745
chr5	115747200	115748200	-1.7964409281003837
chr5	115747300	115748300	-1.419401167347191
chr5	115747400	115748400	-1.866197343565792
chr5	115747500	115748500	-2.3478793209419746
chr5	115747600	115748600	-2.427319087668973
chr5	115747700	115748700	-2.201906199766746
chr5	115747800	115748800	-1.9048936615435887
chr5	115747900	115748900	-2.1840523555323257
chr5	115748000	115749000	-1.9650148522170074
chr5	115748100	115749100	-2.898729449084948
chr5	115748200	115749200	-2.5166685467563887
chr5	115748300	115749300	-2.4496803492953867
chr5	115748400	115749400	-2.5703006261051424
chr5	115748500	115749500	-1.9302449280212248
chr5	115748600	115749600	-1.7912993382504074
chr5	115748700	115749700	-2.1402708245393867
chr5	115748800	115749800	-2.232202463913493
chr5	115748900	115749900	-2.5961318334265844
chr5	115749000	115750000	-3.1711979381970568
chr5	115749100	115750100	-2.9639997437424066
chr5	115749200	115750200	-2.7047337992953597
chr5	115749300	115750300	-2.910906950206518
chr5	115749400	115750400	-3.0143729468910085
chr5	115749500	115750500	-3.138784091202744
chr5	115749600	115750600	-3.266667786673239
chr5	115749700	115750700	-3.4097481016305387
chr5	115749800	115750800	-3.9514653230228483
chr5	115749900	115750900	-3.1145372022297586
chr5	115750000	115751000	-2.966252359742852
chr5	115750100	115751100	-2.6857242586363115
chr5	115750200	115751200	-3.016304737960575
chr5	115750300	115751300	-3.351993821530708
chr5	115750400	115751400	-2.6033676542805506
chr5	115750500	115751500	-2.3417336643133693
chr5	115750600	115751600	-2.0521576923292737
chr5	115750700	115751700	-1.6957237017766145
chr5	115750800	115751800	-1.455629487130438
chr5	115750900	115751900	-1.6649872197208508
chr5	115751000	115752000	-1.18738604898117
chr5	115751100	115752100	-0.6165790706970377
chr5	115751200	115752200	-0.6242860761581578
chr5	115751300	115752300	-0.8912589505240496
chr5	115751400	115752400	-0.7992647801977899
chr5	115751500	115752500	-0.4187366489154251
chr5	115751600	115752600	-0.9164728359108472
chr5	115751700	115752700	-0.8939989165757862
chr5	115751800	115752800	-0.7182708048182391
chr5	115751900	115752900	-1.6191823247652946
chr5	115752000	115753000	-2.121874091898851
chr5	115752100	115753100	-2.4159219000492405
chr5	115752200	115753200	-2.4502557898874344
chr5	115752300	115753300	-2.5977897863362145
chr5	115752400	115753400	-2.5472345757089503
chr5	115752500	115753500	-2.9105151094673403
chr5	115752600	115753600	-3.1305844119688326
chr5	115752700	115753700	-3.1489044572124283
chr5	115752800	115753800	-4.042167483634282
chr5	115752900	115753900	-3.01536854613804
chr5	115753000	115754000	-2.2984709667596963
chr5	115753100	115754100	-2.4691195132049617
chr5	115753200	115754200	-2.871432240002729
chr5	115753300	115754300	-2.494011539946877
chr5	115753400	115754400	-3.3120946985033544
chr5	115753500	115754500	-2.361594474359709
chr5	115753600	115754600	-1.9930477688159185
chr5	115753700	115754700	-1.7174410162990306
chr5	115753800	115754800	-1.0285767696335866
chr5	115753900	115754900	-1.5643177292387704
chr5	115754000	115755000	-2.7281506388792276
chr5	115754100	115755100	-2.6643697828303607
chr5	115754200	115755200	-2.323713394710713
chr5	115754300	115755300	-1.4812204280661343
chr5	115754400	115755400	-0.5992765480271234
chr5	115754500	115755500	-1.6646372207693376
chr5	115754600	115755600	-1.4139917139424585
chr5	115754700	115755700	-1.8711270128150364
chr5	115754800	115755800	-2.1195803558604602
chr5	115754900	115755900	-1.9197134801911813
chr5	115755000	115756000	-1.2230495639523022
chr5	115755100	115756100	-0.8979294344784927
chr5	115755200	115756200	-0.6666402863105011
chr5	115755300	115756300	-2.0613419360058787
chr5	115755400	115756400	-2.9280196172950275
chr5	115755500	115756500	-2.8659134762892564
chr5	115755600	115756600	-3.730762103747536
chr5	115755700	115756700	-3.878242562556844
chr5	115755800	115756800	-3.508008185093721
chr5	115755900	115756900	-3.4399431477101614
chr5	115756000	115757000	-3.8089709094418587
chr5	115756100	115757100	-3.6987853776654767
chr5	115756200	115757200	-3.9999471754415112
chr5	115756300	115757300	-3.8925783801339136
chr5	115756400	115757400	-4.3841072246305774
chr5	115756500	115757500	-4.8033635036100994
chr5	115756600	115757600	-4.256036769599359
chr5	115756700	115757700	-3.7928237732725374
chr5	115756800	115757800	-3.955500972296941
chr5	115756900	115757900	-3.5770985447107417
chr5	115757000	115758000	-2.9719585852085
chr5	115757100	115758100	-3.614173214288013
chr5	115757200	115758200	-3.0832365822326184
chr5	115757300	115758300	-2.707546827545684
chr5	115757800	115758800	-3.25086356707877
chr5	115757900	115758900	-3.2585801699535515
chr5	115758100	115759100	-3.9424965024758034
chr5	115758200	115759200	-3.512645428669429
chr5	115758300	115759300	-3.1842251612329484
chr5	115758400	115759400	-1.832609630940774
chr5	115758500	115759500	-1.6942068940659247
chr5	115758600	115759600	-1.1467635134376462
chr5	115758700	115759700	-2.1176489064634483
chr5	115758800	115759800	-1.3198467503015692
chr5	115758900	115759900	-1.6881481559831129
chr5	115759000	115760000	-1.4900327297966272
chr5	115759100	115760100	-2.1364046034627195
chr5	115759200	115760200	-3.05310130293
chr5	115759300	115760300	-3.7812633004534346
chr5	115759400	115760400	-4.304251431174272
chr5	115759500	115760500	-3.973231804497632
chr5	115759600	115760600	-4.2532968189627445
chr5	115759700	115760700	-3.4539915350045964
chr5	115759800	115760800	-3.451694939456603
chr5	115759900	115760900	-3.2734474524588237
chr5	115760000	115761000	-3.1065547476973476
chr5	115760100	115761100	-2.6279485501840427
chr5	115760200	115761200	-2.3876119802164824
chr5	115760300	115761300	-2.0984634332968364
chr5	115760400	115761400	-1.9099091151767
chr5	115760500	115761500	-1.9183938597481585
chr5	115760600	115761600	-1.7386628126628496
chr5	115760700	115761700	-2.000005372451315
chr5	115760800	115761800	-2.830269897648213
chr5	115760900	115761900	-2.875177196686672
chr5	115761000	115762000	-3.355429981399725
chr5	115761100	115762100	-3.295396404547886
chr5	115761200	115762200	-3.3572005622851266
chr5	115761300	115762300	-3.1077298254433576
chr5	115761400	115762400	-2.8071318216752568
chr5	115761500	115762500	-2.903432827184532
chr5	115761600	115762600	-3.2370902584784083
chr5	115761700	115762700	-3.757173211497754
chr5	115761800	115762800	-3.8670595352083654
chr5	115761900	115762900	-3.7080036913292633
chr5	115762000	115763000	-2.755277922613426
chr5	115762100	115763100	-2.3279282136746966
chr5	115762200	115763200	-2.7201785677162493
chr5	115762300	115763300	-2.644766689025372
chr5	115762400	115763400	-2.8076888070807606
chr5	115762500	115763500	-2.6230561424343195
chr5	115762600	115763600	-3.1697385412107297
chr5	115762700	115763700	-2.417513886024885
chr5	115762800	115763800	-2.5965503421672125
chr5	115762900	115763900	-2.305453885171184
chr5	115763000	115764000	-3.0941618941367897
chr5	115763100	115764100	-3.2399408715828013
chr5	115764200	115765200	-0.37102603743280815
chr5	115764300	115765300	-0.27213214044418105
chr5	115764400	115765400	-0.7337391259864805
chr5	115764500	115765500	-1.0056810168196453
chr5	115764600	115765600	-0.3033216908507263
chr5	115764700	115765700	-0.548140753134116
chr5	115764800	115765800	-0.2694163452979445
chr5	115764900	115765900	-0.263626049048298
chr5	115765000	115766000	0.2263925024022985
chr5	115765100	115766100	0.3098859122021488
chr5	115765200	115766200	0.1934952288766848
chr5	115765300	115766300	-0.25273363151303313
chr5	115765400	115766400	-0.5901439773694819
chr5	115765500	115766500	-0.4084408951829779
chr5	115765600	115766600	-1.0202791104065865
chr5	115765700	115766700	-1.0129592508525604
chr5	115765800	115766800	-0.9187956290417904
chr5	115765900	115766900	-1.0120212660549368
chr5	115766000	115767000	-0.3820110352401169
chr5	115766100	115767100	-0.5180988798208713
chr5	115766200	115767200	-0.8363034546529617
chr5	115766300	115767300	-0.6985645084025542
chr5	115766400	115767400	-0.19407536728129585
chr5	115766500	115767500	0.12298374210444145
chr5	115766600	115767600	0.12540073770538654
chr5	115766700	115767700	-0.21729519405127012
chr5	115766800	115767800	-0.364357036587628
chr5	115766900	115767900	-0.4809293604508637
chr5	115767000	115768000	-0.9045904816995256
chr5	115767100	115768100	-1.2812172696373003
chr5	115767200	115768200	-1.187144028237157
chr5	115767300	115768300	-1.2205199078841138
chr5	115767400	115768400	-0.3028445712310553
chr5	115767500	115768500	-0.4976654128793444
chr5	115767600	115768600	-0.4628838573705125
chr5	115767700	115768700	-0.8180916818741788
chr5	115767800	115768800	-1.4135056195779507
chr5	115767900	115768900	-1.3168580616152266
chr5	115768000	115769000	-1.7021484740400805
chr5	115768100	115769100	-1.7653716747953438
chr5	115768200	115769200	-1.882813478437422
chr5	115768300	115769300	-2.0285775642414463
chr5	115768400	115769400	-2.9317413174197577
chr5	115768500	115769500	-2.9807305201976697
chr5	115768600	115769600	-3.4361243105918664
chr5	115768700	115769700	-2.8303808716893486
chr5	115768800	115769800	-2.890489286579355
chr5	115768900	115769900	-3.1470280367539667
chr5	115769000	115770000	-2.261289658543068
chr5	115769100	115770100	-2.0402409806257142
chr5	115769200	115770200	-1.2679073368951317
chr5	115769300	115770300	-0.8953808526080909
chr5	115769400	115770400	-1.2098310347982288
chr5	115769500	115770500	-1.4155032900661042
chr5	115769600	115770600	-1.0523236400481657
chr5	115769700	115770700	-0.38241431607354825
chr5	115769800	115770800	0.05850935804913244
chr5	115769900	115770900	-0.103713994544595
chr5	115770000	115771000	-0.6938587751072062
chr5	115770100	115771100	-0.5733646096256725
chr5	115770200	115771200	-1.0906025640676429
chr5	115770300	115771300	-1.0588109716150198
chr5	115770400	115771400	-0.9649400065591172
chr5	115770500	115771500	-0.6730441932110102
chr5	115770600	115771600	-0.7507046004381777
chr5	115770700	115771700	-1.4351387970651617
chr5	115770800	115771800	-1.2529490419841651
chr5	115770900	115771900	-1.3756131550005968
chr5	115771000	115772000	-1.727309225377298
chr5	115771100	115772100	-2.7526920541309954
chr5	115771200	115772200	-2.8517475196158037
chr5	115771300	115772300	-2.8665754291627725
chr5	115771400	115772400	-2.5954945218000325
chr5	115771500	115772500	-3.308699489574855
chr5	115771600	115772600	-3.1582649872712105
chr5	115771700	115772700	-3.036987655876121
chr5	115771800	115772800	-3.2044814744049708
chr5	115771900	115772900	-2.7373690332258267
chr5	115772000	115773000	-1.9510929877890084
chr5	115772100	115773100	-1.238222957653193
chr5	115772200	115773200	-1.0230023838013582
chr5	115772300	115773300	-1.0117087928479498
chr5	115772400	115773400	-1.2333399659552942
chr5	115772500	115773500	-0.7505765818370752
chr5	115772600	115773600	-1.0410798636357552
chr5	115772700	115773700	-1.0827671914797423
chr5	115772800	115773800	-0.8764043021322468
chr5	115772900	115773900	-1.6825900448590418
chr5	115773000	115774000	-1.5085306141367951
chr5	115773100	115774100	-1.3754906387876251
chr5	115774200	115775200	-0.6035071309838691
chr5	115774300	115775300	-0.4533594770308394
chr5	115774400	115775400	-0.3286821949943348
chr5	115774500	115775500	-0.4005499020359193
chr5	115774600	115775600	-1.029310914491887
chr5	115774700	115775700	-0.7588245365917119
chr5	115774800	115775800	-1.3888399736115895
chr5	115774900	115775900	-2.1412412094188373
chr5	115775000	115776000	-2.453973239082791
chr5	115775100	115776100	-1.7671415711561924
chr5	115775200	115776200	-1.59731203387584
chr5	115775300	115776300	-2.1805512467416786
chr5	115775400	115776400	-2.6135876051346467
chr5	115775500	115776500	-3.045585112125495
chr5	115775600	115776600	-2.8698357170123487
chr5	115775700	115776700	-4.118934143662217
chr5	115775800	115776800	-4.602955548841998
chr5	115775900	115776900	-3.608909215141209
chr5	115776000	115777000	-3.6615741287767904
chr5	115776100	115777100	-3.2987726142918543
chr5	115776200	115777200	-3.0429557369910936
chr5	115776300	115777300	-2.9762201629552383
chr5	115776400	115777400	-2.858082931681192
chr5	115776500	115777500	-2.76996752469278
chr5	115776600	115777600	-1.8392870622451216
chr5	115776700	115777700	-1.762075254097001
chr5	115776800	115777800	-0.6635733963656739
chr5	115776900	115777900	-0.5536047019281541
chr5	115777000	115778000	-0.8869971922677174
chr5	115777100	115778100	-1.1700281540116917
chr5	115777200	115778200	-1.480795288136712
chr5	115777300	115778300	-2.055030223536946
chr5	115777400	115778400	-1.9003407124584968
chr5	115777500	115778500	-1.6057247894147824
chr5	115777600	115778600	-2.2230263515910784
chr5	115777700	115778700	-1.5671914377754033
chr5	115777800	115778800	-1.7041992577907004
chr5	115777900	115778900	-2.3216053077097096
chr5	115778000	115779000	-1.4476723812634669
chr5	115778400	115779400	-0.21954230761727184
chr5	115778500	115779500	-0.585197249159234
chr5	115778600	115779600	-2.0170272468324586
chr5	115778700	115779700	-2.4755278470871653
chr5	115778800	115779800	-2.3554129354007767
chr5	115778900	115779900	-2.348340535920625
chr5	115779000	115780000	-2.0657897583999145
chr5	115779100	115780100	-1.9030301033562176
chr5	115779200	115780200	-2.3046406698478807
chr5	115779300	115780300	-3.0202407357112206
chr5	115779400	115780400	-3.2612288237102365
chr5	115779500	115780500	-2.8546996451698496
chr5	115779600	115780600	-2.1461701371539874
chr5	115779700	115780700	-2.0638288986766584
chr5	115779800	115780800	-2.365598664410022
chr5	115779900	115780900	-2.4142274877005394
chr5	115780000	115781000	-2.0662517340922837
chr5	115780100	115781100	-1.70707729855598
chr5	115780200	115781200	-0.956668550922682
chr5	115780300	115781300	-0.6759187148861724
chr5	115780400	115781400	-0.7438914751866451
chr5	115780500	115781500	-2.344228230554401
chr5	115780600	115781600	-2.4631891110806574
chr5	115780700	115781700	-2.192876198234199
chr5	115780800	115781800	-1.487070189249281
chr5	115780900	115781900	-2.291320646887561
chr5	115781000	115782000	-2.6342908617629326
chr5	115781100	115782100	-4.0014182149818085
chr5	115781200	115782200	-3.9981801446925496
chr5	115781300	115782300	-4.201370120927935
chr5	115781400	115782400	-4.122954862770676
chr5	115781500	115782500	-3.5877170813061987
chr5	115781600	115782600	-4.082214762577973
chr5	115781700	115782700	-4.143755414663493
chr5	115781800	115782800	-4.797858554978816
chr5	115781900	115782900	-3.846359127104777
chr5	115783100	115784100	-4.689462685345419
chr5	115783200	115784200	-4.384161268712872
chr5	115783300	115784300	-3.1995343855888017
chr5	115783400	115784400	-2.8656215466702384
chr5	115783500	115784500	-3.3505499368749647
chr5	115783600	115784600	-2.128694338261032
chr5	115783700	115784700	-1.0034214914402777
chr5	115783800	115784800	-0.6823424775487538
chr5	115783900	115784900	-1.1698367006745642
chr5	115784000	115785000	-0.4810328717622128
chr5	115784100	115785100	-0.6512775771377076
chr5	115784200	115785200	-0.9993754297169658
chr5	115784300	115785300	-1.273901983315765
chr5	115784400	115785400	-2.0145464417491694
chr5	115784500	115785500	-0.9986094465215968
chr5	115784600	115785600	-1.0780721955816928
chr5	115784700	115785700	-1.6774464538707134
chr5	115784800	115785800	-1.806162420925276
chr5	115784900	115785900	-1.4625861015189776
chr5	115785000	115786000	-1.8309101143865838
chr5	115785100	115786100	-1.5526602895257648
chr5	115785200	115786200	-1.3362857279245044
chr5	115785300	115786300	-1.5987990965817749
chr5	115785400	115786400	-0.6627361198643131
chr5	115785500	115786500	-1.538321782833626
chr5	115785600	115786600	-1.9581513241537347
chr5	115785700	115786700	-1.8040264178653849
chr5	115785800	115786800	-1.5478174801892477
chr5	115785900	115786900	-1.719026797757214
chr5	115786000	115787000	-1.2169349348488343
chr5	115786100	115787100	-1.5535003309613993
chr5	115786200	115787200	-1.6175694686978344
chr5	115786300	115787300	-1.555501331094608
chr5	115786400	115787400	-2.6731326471125008
chr5	115787700	115788700	-2.4640585706631155
chr5	115787800	115788800	-3.139561295555098
chr5	115787900	115788900	-3.3093310828168243
chr5	115788000	115789000	-3.283920220775831
chr5	115788100	115789100	-3.623370666519516
chr5	115788200	115789200	-3.5074519350382007
chr5	115788300	115789300	-3.637171945705104
chr5	115788400	115789400	-3.333283201956732
chr5	115788500	115789500	-3.2978703811003043
chr5	115788600	115789600	-3.352398801185116
chr5	115788700	115789700	-2.9214287963397294
chr5	115788800	115789800	-2.656323798703413
chr5	115788900	115789900	-2.5647909979471764
chr5	115789000	115790000	-2.545911715766127
chr5	115789100	115790100	-2.2431842053751967
chr5	115789200	115790200	-2.4018947338634122
chr5	115789300	115790300	-2.2587399542994024
chr5	115790100	115791100	-1.3610892715676288
chr5	115790200	115791200	-1.9850185678253487
chr5	115790300	115791300	-1.8364293281865656
chr5	115790400	115791400	-1.941011744448288
chr5	115790500	115791500	-2.063832827076069
chr5	115790600	115791600	-2.370210932812256
chr5	115790700	115791700	-2.2646491956150228
chr5	115790800	115791800	-1.8694300783619056
chr5	115790900	115791900	-1.2875517629337316
chr5	115791000	115792000	-2.0281102045486312
chr5	115791100	115792100	-2.0853885131239136
chr5	115791200	115792200	-1.9446762388906995
chr5	115791300	115792300	-2.4549850407045843
chr5	115791400	115792400	-2.460521897619964
chr5	115791500	115792500	-2.2175149796802165
chr5	115791600	115792600	-2.2742073399142013
chr5	115791700	115792700	-2.9574497245544227
chr5	115791800	115792800	-3.426453149357736
chr5	115791900	115792900	-3.1812288810801603
chr5	115792000	115793000	-2.701636645746715
chr5	115792100	115793100	-2.6868471282276736
chr5	115792200	115793200	-2.0659968096705543
chr5	115792300	115793300	-2.398410920762589
chr5	115792400	115793400	-2.4272015737668307
chr5	115792500	115793500	-2.6014215614145275
chr5	115792600	115793600	-2.2954033283142934
chr5	115792700	115793700	-1.7980049713352648
chr5	115792800	115793800	-1.2001450317154227
chr5	115792900	115793900	-1.609996732672491
chr5	115793000	115794000	-1.9244465524421204
chr5	115794900	115795900	-3.5169455416453244
chr5	115795000	115796000	-3.5833248161421727
chr5	115795100	115796100	-4.530574472628917
chr5	115795200	115796200	-4.673309280610528
chr5	115795300	115796300	-4.447837175471872
chr5	115795400	115796400	-5.084132696954866
chr5	115795500	115796500	-4.810348861836923
chr5	115795600	115796600	-5.30847048736065
chr5	115795700	115796700	-5.692421006333162
chr5	115795800	115796800	-5.663009916162789
chr5	115795900	115796900	-5.2370472013911415
chr5	115796000	115797000	-5.711761324063014
chr5	115796100	115797100	-5.124515408681093
chr5	115796200	115797200	-5.254526858893152
chr5	115796300	115797300	-5.363473948270691
chr5	115796400	115797400	-4.091328542547252
chr5	115796500	115797500	-4.423264751245118
chr5	115796600	115797600	-4.057474096358732
chr5	115796700	115797700	-3.3218151683661232
chr5	115796800	115797800	-2.77491193241566
chr5	115796900	115797900	-2.930696629351301
chr5	115797000	115798000	-2.306450169596451
chr5	115797100	115798100	-1.7952406010666582
chr5	115797200	115798200	-1.722624994251708
chr5	115797300	115798300	-1.8451922122565645
chr5	115797400	115798400	-2.608018743003575
chr5	115797500	115798500	-2.13739853781944
chr5	115797600	115798600	-2.273199800903994
chr5	115797700	115798700	-2.1614549430544154
chr5	115797800	115798800	-2.8011124693911973
chr5	115797900	115798900	-2.87792757628995
chr5	115798000	115799000	-3.486115489972072
chr5	115798100	115799100	-3.969457797079319
chr5	115798200	115799200	-3.9903969999009554
chr5	115798300	115799300	-3.4267945854352835
chr5	115798400	115799400	-3.2407459895407236
chr5	115798500	115799500	-3.777206731823212
chr5	115798600	115799600	-4.217049008504813
chr5	115798700	115799700	-4.575586847871773
chr5	115798800	115799800	-4.734823823964923
chr5	115798900	115799900	-3.9382707591490633
chr5	115799000	115800000	-3.6872819436213775
chr5	115799100	115800100	-3.9325361900101377
chr5	115799200	115800200	-4.1164247003533845
chr5	115799300	115800300	-5.2459758820698985
chr5	115799400	115800400	-5.236050555214394
chr5	115799500	115800500	-4.757346317582407
chr5	115799600	115800600	-4.209154904065166
chr5	115799700	115800700	-4.2537897697431735
chr5	115799800	115800800	-4.0084970071986
chr5	115799900	115800900	-4.971167307923103
chr5	115800000	115801000	-4.991500404439374
chr5	115800100	115801100	-4.138802826652664
chr5	115800200	115801200	-3.535847721352572
chr5	115800300	115801300	-2.638575636690416
chr5	115800400	115801400	-2.6137984610769585
chr5	115800500	115801500	-2.632213650859624
chr5	115800600	115801600	-1.9431761673712675
chr5	115800700	115801700	-2.0744550585030765
chr5	115800800	115801800	-2.3420257546327266
chr5	115800900	115801900	-1.3768543101577486
chr5	115801000	115802000	-1.208776248929257
chr5	115801100	115802100	-1.4792466333593934
chr5	115801200	115802200	-1.9024854168906384
chr5	115801300	115802300	-1.8287237579987368
chr5	115801400	115802400	-1.515030053963917
chr5	115801500	115802500	-1.275556209864536
chr5	115801600	115802600	-1.6128636681337527
chr5	115801700	115802700	-1.3625969029667135
chr5	115801800	115802800	-0.4868364155223175
chr5	115801900	115802900	-1.2682400817937045
chr5	115802000	115803000	-1.4187171160252432
chr5	115802100	115803100	-1.3588076718733693
chr5	115802200	115803200	-0.8939106091449414
chr5	115802300	115803300	-1.0131296015870521
chr5	115802400	115803400	-1.2882885274735272
chr5	115802500	115803500	-0.801938919837253
chr5	115802600	115803600	-0.9272030995653354
chr5	115802700	115803700	-1.003281878302598
chr5	115802800	115803800	-1.5925403098953494
chr5	115802900	115803900	-2.37317955086302
chr5	115803000	115804000	-2.0857629937400244
chr5	115803100	115804100	-1.7189660598043486
chr5	115803200	115804200	-2.36248561555673
chr5	115803300	115804300	-2.542212444636556
chr5	115803400	115804400	-2.5053396809830093
chr5	115803500	115804500	-3.148302542847212
chr5	115803600	115804600	-3.0627459717845045
chr5	115804700	115805700	-0.8728310879677104
chr5	115804800	115805800	-0.9376874863741559
chr5	115804900	115805900	-0.5422786806836779
chr5	115805000	115806000	0.00557737860199068
chr5	115805100	115806100	-0.8577993772351863
chr5	115805200	115806200	-0.7713767561180883
chr5	115805300	115806300	-0.7726329909838077
chr5	115805400	115806400	-0.4784904671524861
chr5	115805500	115806500	-0.5874534976404565
chr5	115805600	115806600	-0.00547515227507807
chr5	115805700	115806700	-0.13027401803365873
chr5	115805800	115806800	0.2822205148767853
chr5	115805900	115806900	0.32626799404450746
chr5	115806000	115807000	-0.027306770780697476
chr5	115806100	115807100	0.5280026858116122
chr5	115806200	115807200	0.4665405621285162
chr5	115806300	115807300	-0.2421650280971717
chr5	115806400	115807400	-0.5044381302011499
chr5	115806500	115807500	-0.2790672335719861
chr5	115806600	115807600	-0.522801370960836
chr5	115806700	115807700	-0.9621728727919738
chr5	115807700	115808700	-1.6469030680436898
chr5	115807800	115808800	-1.442732905026558
chr5	115807900	115808900	-1.6001032893316134
chr5	115808000	115809000	-2.0126428639583294
chr5	115808100	115809100	-2.0285088299665834
chr5	115808200	115809200	-1.9030733013970167
chr5	115808300	115809300	-1.6210990287748848
chr5	115808400	115809400	-2.440510610553146
chr5	115808500	115809500	-2.4387692413657542
chr5	115808600	115809600	-2.3651308008958383
chr5	115808700	115809700	-1.9668008241467705
chr5	115808800	115809800	-2.1988896900209642
chr5	115808900	115809900	-2.0568879565593727
chr5	115809000	115810000	-1.4756906530453897
chr5	115809100	115810100	-1.8927634482838167
chr5	115809200	115810200	-1.6455399656860568
chr5	115809300	115810300	-1.537180610005762
chr5	115809400	115810400	-0.8815451621435294
chr5	115809500	115810500	-1.1404457915186117
chr5	115809600	115810600	-1.0236754336125666
chr5	115809700	115810700	-1.17703404374349
chr5	115809800	115810800	-1.342048495186814
chr5	115809900	115810900	-1.59481730431995
chr5	115810000	115811000	-1.5558724241749293
chr5	115810100	115811100	-1.2890699774951109
chr5	115810200	115811200	-1.4901982064567778
chr5	115810300	115811300	-1.0572417766754
chr5	115810400	115811400	-1.0499659778792445
chr5	115810500	115811500	-1.6223183377882655
chr5	115810600	115811600	-1.253529122204832
chr5	115810700	115811700	-1.1193075170258648
chr5	115810800	115811800	-1.477358375218096
chr5	115810900	115811900	-1.4231618850019458
chr5	115811000	115812000	-1.5048635459365955
chr5	115811100	115812100	-1.4836446262515652
chr5	115811200	115812200	-2.0400452969507583
chr5	115811300	115812300	-2.035349974314203
chr5	115811400	115812400	-2.248959310012394
chr5	115811500	115812500	-2.2146214473876755
chr5	115811600	115812600	-3.1731886367317346
chr5	115811700	115812700	-3.58996805126631
chr5	115811800	115812800	-3.21153812851286
chr5	115811900	115812900	-3.3638925320946287
chr5	115812000	115813000	-3.2741917257147173
chr5	115813100	115814100	-1.5569631473122203
chr5	115813200	115814200	-1.3305044959860752
chr5	115813300	115814300	-0.9189102296862416
chr5	115813400	115814400	-1.108336782190506
chr5	115813500	115814500	-1.4378135398367131
chr5	115813600	115814600	-2.092415794439324
chr5	115813700	115814700	-2.3050310722858653
chr5	115813800	115814800	-2.2233729063216945
chr5	115813900	115814900	-2.5971437900441465
chr5	115814000	115815000	-3.0538512845112535
chr5	115814100	115815100	-2.190932990621294
chr5	115814200	115815200	-2.4288662420613667
chr5	115814300	115815300	-2.03501214162394
chr5	115814400	115815400	-2.4533879226659066
chr5	115814500	115815500	-2.436850030074307
chr5	115814600	115815600	-1.7722067841772902
chr5	115814700	115815700	-0.7862169860898424
chr5	115814800	115815800	-1.489138031116344
chr5	115814900	115815900	-0.07709405993478374
chr5	115815000	115816000	0.2867682609189527
chr5	115815100	115816100	0.2509076008868845
chr5	115815200	115816200	0.6556438224001062
chr5	115815300	115816300	0.7161083947802686
chr5	115815400	115816400	1.5820040837092917
chr5	115815500	115816500	2.5862224653045067
chr5	115815600	115816600	2.5999565757947765
chr5	115815700	115816700	2.1973351022042813
chr5	115815800	115816800	3.14364616905717
chr5	115815900	115816900	2.6767819925793352
chr5	115816000	115817000	2.1768751316591257
chr5	115816100	115817100	1.8435538221081995
chr5	115816200	115817200	1.7492621849999943
chr5	115816300	115817300	1.441758088115929
chr5	115816400	115817400	0.6782592433400974
chr5	115816500	115817500	0.6516111850545334
chr5	115816600	115817600	0.3263157878764779
chr5	115816700	115817700	0.4928482309851381
chr5	115816800	115817800	-0.040118828404789086
chr5	115816900	115817900	-0.0952966493747321
chr5	115817000	115818000	0.4445699298279831
chr5	115817100	115818100	-0.0424026898826562
chr5	115817200	115818200	-0.3713024170560641
chr5	115817300	115818300	-0.14416515545955147
chr5	115817400	115818400	-0.2857173627052086
chr5	115817500	115818500	-0.8315713910517204
chr5	115817600	115818600	-0.60709653446152
chr5	115817700	115818700	-0.4913575881132046
chr5	115817800	115818800	-0.4576786268331684
chr5	115817900	115818900	-0.4863942690880526
chr5	115818000	115819000	0.1653032345480367
chr5	115818100	115819100	0.3690692051733637
chr5	115818200	115819200	0.5751558867190926
chr5	115818300	115819300	0.03710502377772113
chr5	115818400	115819400	0.40665170136408346
chr5	115818500	115819500	0.7042605527347403
chr5	115818600	115819600	0.8409911655878751
chr5	115818700	115819700	0.8820512208661648
chr5	115818800	115819800	0.8436055930054243
chr5	115818900	115819900	0.4660948045650665
chr5	115819000	115820000	-0.3953438116455938
chr5	115819100	115820100	-0.15436155734716706
chr5	115819200	115820200	-0.4699204234889405
chr5	115819300	115820300	0.21715873249923426
chr5	115819400	115820400	0.15909296751951765
chr5	115819500	115820500	-0.3843503919845938
chr5	115819600	115820600	-0.6945168262040357
chr5	115819700	115820700	-0.5567997956589703
chr5	115819800	115820800	-0.8517103302393687
chr5	115819900	115820900	-0.7630521968147415
chr5	115820000	115821000	-0.8386095791411114
chr5	115820100	115821100	-0.9518654219575065
chr5	115820200	115821200	-0.9109230343454584
chr5	115820300	115821300	-1.231719516803936
chr5	115820400	115821400	-1.1345151772546906
chr5	115820500	115821500	-0.5661279327585469
chr5	115820600	115821600	-0.002984916176438707
chr5	115820700	115821700	0.10736912136141896
chr5	115820800	115821800	0.09173269920101086
chr5	115820900	115821900	0.5457406139927449
chr5	115821000	115822000	0.6775570757149029
chr5	115821100	115822100	0.5988690524879068
chr5	115821200	115822200	0.4033383456459676
chr5	115821300	115822300	0.8774267367075415
chr5	115821400	115822400	0.5457983489268616
chr5	115821500	115822500	-0.0233077261252987
chr5	115821600	115822600	-0.1676948248388715
chr5	115821700	115822700	-0.2227831405861293
chr5	115821800	115822800	-0.4430660198418132
chr5	115821900	115822900	-1.1421489734461854
chr5	115822000	115823000	-1.455699391670387
chr5	115822100	115823100	-1.31285645581099
chr5	115822200	115823200	-0.8956418513515068
chr5	115822300	115823300	-1.2539278845473452
chr5	115822400	115823400	-1.3394515641587077
chr5	115822500	115823500	-1.3745214287864638
chr5	115822600	115823600	-1.7639840760246084
chr5	115822700	115823700	-2.1048434812838708
chr5	115822800	115823800	-2.0837458702584533
chr5	115822900	115823900	-1.4724857323528897
chr5	115823000	115824000	-1.4614739418601512
chr5	115823100	115824100	-0.9734476916125416
chr5	115823200	115824200	-1.1450186885522555
chr5	115823300	115824300	-1.3982411447802672
chr5	115823400	115824400	-0.8421322301554196
chr5	115823500	115824500	-0.6785066463369697
chr5	115823600	115824600	0.02431672361150496
chr5	115823700	115824700	-0.12701466082783672
chr5	115823800	115824800	0.1500109518649183
chr5	115823900	115824900	-0.3115678603794004
chr5	115824000	115825000	0.008761411587425851
chr5	115824100	115825100	-0.21328998810841832
chr5	115824200	115825200	-0.3912233363022812
chr5	115824300	115825300	-0.04918393157094345
chr5	115824400	115825400	-1.100328954294307
chr5	115824500	115825500	-0.6338581423960392
chr5	115824600	115825600	-0.8113205712041165
chr5	115824700	115825700	-0.946707456882376
chr5	115824800	115825800	-0.8773425791625317
chr5	115824900	115825900	-0.6353175438630944
chr5	115825000	115826000	-0.8279477674045638
chr5	115825100	115826100	-1.4572545727767088
chr5	115825200	115826200	-1.1542287700032965
chr5	115825300	115826300	-1.2016369667630258
chr5	115825400	115826400	-0.27939128760813386
chr5	115825500	115826500	-0.5829987137988987
chr5	115825600	115826600	-1.4888592467274016
chr5	115825700	115826700	-0.8250857202770713
chr5	115825800	115826800	-1.0673792661751496
chr5	115825900	115826900	-1.31033780531233
chr5	115826000	115827000	-1.5717325820115038
chr5	115826100	115827100	-0.8154568724640592
chr5	115826200	115827200	-1.9798479842830248
chr5	115826300	115827300	-3.2008167474772646
chr5	115826400	115827400	-4.046039844013956
chr5	115826500	115827500	-3.972558653310986
chr5	115826600	115827600	-4.338520141468673
chr5	115826700	115827700	-5.3699205678913495
chr5	115826800	115827800	-5.695781214789891
chr5	115826900	115827900	-5.421151906693937
chr5	115827000	115828000	-5.672345630736911
chr5	115827100	115828100	-6.073614776098823
chr5	115827200	115828200	-5.278693662704131
chr5	115827300	115828300	-4.586449401164733
chr5	115827400	115828400	-3.8884870502657294
chr5	115827500	115828500	-4.52405613234034
chr5	115827600	115828600	-3.5816001452307686
chr5	115827700	115828700	-3.622089146497928
chr5	115827800	115828800	-2.977274704802223
chr5	115827900	115828900	-3.3052582172397464
chr5	115828000	115829000	-2.767615202335109
chr5	115828100	115829100	-2.632326790463406
chr5	115828200	115829200	-2.9496395129573036
chr5	115828300	115829300	-2.624597696738748
chr5	115828400	115829400	-2.362094617456693
chr5	115828500	115829500	-1.236107874589674
chr5	115828600	115829600	-1.7700689811266574
chr5	115828700	115829700	-1.5662777873595626
chr5	115828800	115829800	-1.2716370803839436
chr5	115828900	115829900	-0.09746346997815368
chr5	115829000	115830000	-0.2721113625527087
chr5	115829100	115830100	-0.24205814672622905
chr5	115830200	115831200	-1.679278551540891
chr5	115830300	115831300	-1.5676755596276135
chr5	115830400	115831400	-0.8446147730976835
chr5	115830500	115831500	-1.1385229779073345
chr5	115830600	115831600	-1.1688505319940097
chr5	115830700	115831700	-1.3644720781733384
chr5	115830800	115831800	-0.5347167690914943
chr5	115830900	115831900	-0.22877100780798795
chr5	115831000	115832000	0.4990965895592161
chr5	115831100	115832100	0.5066274424631865
chr5	115831200	115832200	-0.3680095215282502
chr5	115831300	115832300	-0.20215986594294352
chr5	115831400	115832400	-1.025528660058878
chr5	115831500	115832500	-0.7731200700984219
chr5	115832600	115833600	-1.8248303230067595
chr5	115832700	115833700	-1.8407940172683104
chr5	115832800	115833800	-2.697295337758668
chr5	115832900	115833900	-2.706214071068967
chr5	115833000	115834000	-3.281936009419116
chr5	115833100	115834100	-3.7627334595190685
chr5	115833200	115834200	-3.651541679199456
chr5	115833300	115834300	-4.393390867843596
chr5	115833400	115834400	-4.098344318433261
chr5	115833500	115834500	-3.4632902481088634
chr5	115833600	115834600	-3.5048571988297685
chr5	115833700	115834700	-3.8750527554725536
chr5	115833800	115834800	-3.0030508644138827
chr5	115833900	115834900	-3.578239139191761
chr5	115834000	115835000	-3.7973198358041755
chr5	115834100	115835100	-3.1389116446896685
chr5	115834200	115835200	-3.658197503220221
chr5	115834300	115835300	-3.1340242561216844
chr5	115834400	115835400	-3.0236286819911875
chr5	115834500	115835500	-3.6904680609040383
chr5	115834600	115835600	-3.210989456239242
chr5	115834700	115835700	-3.256150963860708
chr5	115834800	115835800	-4.168580192010067
chr5	115834900	115835900	-3.8730877509842
chr5	115835000	115836000	-3.8437730421784315
chr5	115835100	115836100	-3.81166022956882
chr5	115835200	115836200	-3.5794255296370285
chr5	115835300	115836300	-3.4727206614039288
chr5	115835400	115836400	-4.09970813858348
chr5	115835500	115836500	-3.3882046646454254
chr5	115835600	115836600	-4.3278430584684155
chr5	115835700	115836700	-4.525332237932936
chr5	115835800	115836800	-4.367777700503005
chr5	115835900	115836900	-3.998555525167202
chr5	115836000	115837000	-4.095611477864977
chr5	115836100	115837100	-4.691065792293228
chr5	115836200	115837200	-5.376208405392065
chr5	115836300	115837300	-5.5181174686900425
chr5	115836400	115837400	-4.702083062143111
chr5	115836500	115837500	-4.7641408832000325
chr5	115836600	115837600	-3.8683028529485073
chr5	115836700	115837700	-3.3789275559101
chr5	115836800	115837800	-2.615013128066228
chr5	115836900	115837900	-2.969557940464916
chr5	115837000	115838000	-2.739908869382814
chr5	115837100	115838100	-2.0831295942417456
chr5	115837200	115838200	-1.5375852250023174
chr5	115837300	115838300	-1.2179965111603692
chr5	115837400	115838400	-2.4331195771243164
chr5	115837500	115838500	-2.0288708584575974
chr5	115837600	115838600	-2.615276802720025
chr5	115837700	115838700	-3.4297825913966467
chr5	115837800	115838800	-3.771840140235143
chr5	115837900	115838900	-3.6231035232500917
chr5	115838000	115839000	-3.457687078821931
chr5	115838100	115839100	-3.5912716927028234
chr5	115838200	115839200	-3.1306668380560327
chr5	115838300	115839300	-3.3736633515760444
chr5	115838400	115839400	-2.787597759168759
chr5	115838500	115839500	-2.8701246224457435
chr5	115838600	115839600	-3.0177559461056562
chr5	115838700	115839700	-2.216935598162032
chr5	115838800	115839800	-2.123125378871478
chr5	115838900	115839900	-1.818796121622428
chr5	115839000	115840000	-1.9218192960248612
chr5	115839100	115840100	-1.992946025114048
chr5	115839200	115840200	-2.1824710723580374
chr5	115839300	115840300	-3.945255083840801
chr5	115839400	115840400	-3.957937938448554
chr5	115839500	115840500	-4.692338839009949
chr5	115839600	115840600	-4.012757942326598
chr5	115839700	115840700	-3.8568701852117964
chr5	115839800	115840800	-4.437375426704345
chr5	115839900	115840900	-4.10402452612063
chr5	115840000	115841000	-4.054292309801609
chr5	115842900	115843900	-1.4397614973066182
chr5	115843000	115844000	-1.8749767125911987
chr5	115843100	115844100	-2.818158168715767
chr5	115843200	115844200	-3.1927535703026737
chr5	115843300	115844300	-3.0328699753704362
chr5	115843400	115844400	-2.8454945545569226
chr5	115843500	115844500	-2.5387849917206133
chr5	115843600	115844600	-2.559519480643277
chr5	115843700	115844700	-1.6435629104015093
chr5	115843800	115844800	-0.9572583802668452
chr5	115843900	115844900	-1.2763986954563245
chr5	115844000	115845000	-1.272005649458708
chr5	115844100	115845100	-0.8054271300541515
chr5	115844200	115845200	-0.16579472338809573
chr5	115844300	115845300	-0.09110905087591208
chr5	115844400	115845400	-0.27124966587187993
chr5	115844500	115845500	0.02839853337496337
chr5	115844600	115845600	-0.4509880358211006
chr5	115844700	115845700	-0.8257795496390196
chr5	115844800	115845800	-0.8114291610619031
chr5	115845900	115846900	-1.4733143394278894
chr5	115846000	115847000	-1.8079688815723216
chr5	115846100	115847100	-1.8570239948336151
chr5	115846200	115847200	-1.42934362657543
chr5	115846300	115847300	-1.4181271048297273
chr5	115846400	115847400	-1.0017392309905058
chr5	115846500	115847500	-0.8758280223657051
chr5	115846600	115847600	-0.5155583067853012
chr5	115846700	115847700	-1.5728064227981868
chr5	115846800	115847800	-2.2062983713535758
chr5	115846900	115847900	-1.927443814490676
chr5	115847000	115848000	-1.4519887001026333
chr5	115847100	115848100	-1.436492744990151
chr5	115847200	115848200	-1.7584147691827403
chr5	115847300	115848300	-2.281899403029977
chr5	115847400	115848400	-1.8646663151456304
chr5	115847500	115848500	-1.9210643992697043
chr5	115847600	115848600	-1.9378705787019959
chr5	115847700	115848700	-1.4147142894920726
chr5	115847800	115848800	-1.9191423602395727
chr5	115847900	115848900	-1.8325650878565216
chr5	115848000	115849000	-1.881237969236948
chr5	115848100	115849100	-1.8802137125659484
chr5	115848200	115849200	-2.0228946025535723
chr5	115848300	115849300	-2.0048260433873537
chr5	115848400	115849400	-1.976426587190596
chr5	115848500	115849500	-1.8101639908890603
chr5	115848600	115849600	-1.7985187718231457
chr5	115848700	115849700	-1.4871441482941117
chr5	115848800	115849800	-1.4584462626882664
chr5	115848900	115849900	-0.7904736854475267
chr5	115849000	115850000	-0.8873680514173011
chr5	115849100	115850100	-0.8784669176731081
chr5	115849200	115850200	-1.0147728320693847
chr5	115849300	115850300	-0.7112790416514959
chr5	115849400	115850400	-1.6730154541718634
chr5	115849500	115850500	-1.5792671181347318
chr5	115849600	115850600	-1.8183840227158057
chr5	115849700	115850700	-1.452389829108775
chr5	115849800	115850800	-0.7009639136928242
chr5	115849900	115850900	-1.2992838550992185
chr5	115850000	115851000	-2.276099341816647
chr5	115850100	115851100	-2.1349718217476754
chr5	115850200	115851200	-1.5731271838448684
chr5	115850300	115851300	-1.7412656497398142
chr5	115850400	115851400	-1.8257567054926909
chr5	115850500	115851500	-2.458978237921186
chr5	115850600	115851600	-2.121543005139148
chr5	115850700	115851700	-2.7628869690518765
chr5	115850800	115851800	-3.150809343840652
chr5	115850900	115851900	-2.9975568064901137
chr5	115851000	115852000	-2.5790544054873217
chr5	115851100	115852100	-2.169329911267862
chr5	115851200	115852200	-2.393780374315768
chr5	115851300	115852300	-1.9545923816810145
chr5	115851400	115852400	-1.2332053702235766
chr5	115851500	115852500	-1.1796108469288704
chr5	115851600	115852600	-1.3519880445697634
chr5	115851700	115852700	-1.9700352684014304
chr5	115851800	115852800	-2.3279865934614983
chr5	115851900	115852900	-2.7800894263708784
chr5	115852000	115853000	-2.6953592720342616
chr5	115852100	115853100	-3.5949253367546667
chr5	115852200	115853200	-4.2464335670449165
chr5	115852300	115853300	-4.6919546965842605
chr5	115852400	115853400	-4.827795602112168
chr5	115852500	115853500	-4.2881822110322805
chr5	115852600	115853600	-4.4855274169541435
chr5	115852700	115853700	-4.084724141156436
chr5	115852800	115853800	-3.7270748029399283
chr5	115852900	115853900	-3.627534762337318
chr5	115853000	115854000	-3.774985649342519
chr5	115853100	115854100	-2.8366419478853016
chr5	115853200	115854200	-2.1330973875586228
chr5	115853300	115854300	-2.1283963350248403
chr5	115853400	115854400	-2.2119465793313378
chr5	115853500	115854500	-2.527865581867996
chr5	115853600	115854600	-2.1156438975946816
chr5	115853700	115854700	-2.0199434614760627
chr5	115853800	115854800	-1.8712358070239088
chr5	115853900	115854900	-1.4878259237802454
chr5	115854000	115855000	-1.0801609091804196
chr5	115854100	115855100	-0.6432584256609273
chr5	115854200	115855200	-0.5894190464187347
chr5	115854300	115855300	-0.6687196591892638
chr5	115854400	115855400	-0.757356383803265
chr5	115854500	115855500	-0.4270554627249112
chr5	115854600	115855600	-0.8322496859321313
chr5	115854700	115855700	-0.9371551683047241
chr5	115854800	115855800	-1.0646191615083438
chr5	115854900	115855900	-1.2752773042576742
chr5	115855000	115856000	-1.1089936433778929
chr5	115855100	115856100	-1.9897780932842173
chr5	115855200	115856200	-2.119987550301325
chr5	115855300	115856300	-2.15450473121044
chr5	115855400	115856400	-2.068865644240231
chr5	115855500	115856500	-2.521641954550826
chr5	115855600	115856600	-2.2357811067919684
chr5	115855700	115856700	-2.3884111401941888
chr5	115855800	115856800	-2.141225332945275
chr5	115855900	115856900	-2.251505316812404
chr5	115856000	115857000	-2.3764756356630596
chr5	115856100	115857100	-2.5923582586605827
chr5	115856200	115857200	-2.278750065967113
chr5	115856300	115857300	-1.7553608517193469
chr5	115856400	115857400	-2.1059762472320367
chr5	115856500	115857500	-2.313881473689875
chr5	115856600	115857600	-2.2128328047708274
chr5	115856700	115857700	-2.249951900354128
chr5	115856800	115857800	-2.9750350592625594
chr5	115856900	115857900	-2.657261808743272
chr5	115857000	115858000	-2.237746787608429
chr5	115857100	115858100	-1.5335842557192425
chr5	115857200	115858200	-1.6992220306996813
chr5	115857300	115858300	-2.3208559901284365
chr5	115857400	115858400	-1.5645390277703002
chr5	115857500	115858500	-1.2059997390546608
chr5	115857600	115858600	-0.9789207407359304
chr5	115857700	115858700	-0.5336121007283351
chr5	115857800	115858800	-0.1188886736218316
chr5	115857900	115858900	-0.660452819671692
chr5	115858000	115859000	-0.6623450714157374
chr5	115858100	115859100	-1.1931690197087648
chr5	115858200	115859200	-1.9948185616715741
chr5	115858300	115859300	-1.5697295028517841
chr5	115858400	115859400	-2.049661800902583
chr5	115858500	115859500	-1.9876970954307551
chr5	115858600	115859600	-2.5393896080194054
chr5	115858700	115859700	-2.674080972281985
chr5	115858800	115859800	-3.2848597618440114
chr5	115858900	115859900	-3.6549246387268126
chr5	115859000	115860000	-3.927745283430245
chr5	115859100	115860100	-4.013082650153516
chr5	115859200	115860200	-3.6859452155996353
chr5	115859300	115860300	-3.8632156711394314
chr5	115859400	115860400	-3.5729334304740235
chr5	115859500	115860500	-4.1193864372469
chr5	115859600	115860600	-4.9637286197712225
chr5	115859700	115860700	-4.656866724443598
chr5	115859800	115860800	-4.0114579593396185
chr5	115859900	115860900	-3.610552146738344
chr5	115860000	115861000	-4.066236587905026
chr5	115860100	115861100	-3.8626024922285103
chr5	115860200	115861200	-3.9951571913757657
chr5	115860300	115861300	-3.914089361959632
chr5	115860400	115861400	-4.272717102791587
chr5	115860500	115861500	-3.760452817411554
chr5	115860600	115861600	-3.812117001620056
chr5	115860700	115861700	-4.548830749746756
chr5	115860800	115861800	-5.05285893614876
chr5	115861900	115862900	-3.4529428551829717
chr5	115862000	115863000	-3.0679196120168384
chr5	115862100	115863100	-2.9104669411963813
chr5	115862200	115863200	-2.7911978317523283
chr5	115862300	115863300	-2.1492702499873624
chr5	115862400	115863400	-1.7538148759546843
chr5	115862500	115863500	-1.7472048857150737
chr5	115862600	115863600	-1.3541897434081307
chr5	115862700	115863700	-0.4693802730092646
chr5	115862800	115863800	-1.15663766864101
chr5	115862900	115863900	-1.8355434771270904
chr5	115863000	115864000	-2.137417926267956
chr5	115863100	115864100	-2.598722258909349
chr5	115863200	115864200	-2.672172799707452
chr5	115863300	115864300	-3.1074786076838183
chr5	115863400	115864400	-3.4057511722902
chr5	115863500	115864500	-3.106059910550257
chr5	115863600	115864600	-2.397710782830349
chr5	115863700	115864700	-3.0877465781933178
chr5	115863800	115864800	-2.8166013554079288
chr5	115863900	115864900	-2.075305144079214
chr5	115864000	115865000	-2.8470811477124793
chr5	115864100	115865100	-2.4545958422489056
chr5	115864200	115865200	-2.594437130665016
chr5	115864300	115865300	-2.538136489316892
chr5	115864400	115865400	-3.306716484150135
chr5	115864500	115865500	-4.233949879054645
chr5	115864600	115865600	-4.433338024507026
chr5	115864700	115865700	-4.332486523952468
chr5	115864800	115865800	-3.7060171658418386
chr5	115864900	115865900	-3.774629114823981
chr5	115865000	115866000	-2.2011924812207115
chr5	115865100	115866100	-1.5867314187202908
chr5	115865200	115866200	-1.4699823672782484
chr5	115865300	115866300	-2.9503464069483365
chr5	115865400	115866400	-3.0878057397483696
chr5	115865500	115866500	-2.9650151519335686
chr5	115865600	115866600	-3.2665561819182223
chr5	115865700	115866700	-2.560815909940615
chr5	115865800	115866800	-2.7031194186808007
chr5	115865900	115866900	-2.7933639192562136
chr5	115866000	115867000	-4.068521296595058
chr5	115866100	115867100	-5.760524098138408
chr5	115866200	115867200	-6.0217564696421055
chr5	115866300	115867300	-4.3760330503152005
chr5	115866400	115867400	-3.560379391469359
chr5	115866500	115867500	-3.649412647900088
chr5	115866600	115867600	-3.722173110246223
chr5	115866700	115867700	-3.8530574045022745
chr5	115866800	115867800	-3.5909710947843925
chr5	115866900	115867900	-3.504211810825991
chr5	115867000	115868000	-3.2813633269239135
chr5	115867100	115868100	-2.5443301767942845
chr5	115867200	115868200	-2.441577982673937
chr5	115867300	115868300	-2.423167613468257
chr5	115867400	115868400	-2.396370332710709
chr5	115867500	115868500	-1.8048642928990148
chr5	115867600	115868600	-1.8377897879105725
chr5	115867700	115868700	-1.5210551708724076
chr5	115867800	115868800	-2.0101471932467567
chr5	115867900	115868900	-1.6680342852758416
chr5	115869000	115870000	-3.818722565940007
chr5	115869100	115870100	-3.034644983227373
chr5	115869200	115870200	-2.6815876391259907
chr5	115869300	115870300	-2.263204525239169
chr5	115869400	115870400	-1.9986009932873967
chr5	115869500	115870500	-2.066373231397665
chr5	115869600	115870600	-0.994036401977048
chr5	115869700	115870700	-1.307336921265216
chr5	115869800	115870800	-0.3198895817596699
chr5	115869900	115870900	0.13670991157992404
chr5	115870000	115871000	0.2237553546177943
chr5	115870100	115871100	-0.9687090560746902
chr5	115870200	115871200	-1.0843973770855526
chr5	115870300	115871300	-1.7829729542832904
chr5	115870400	115871400	-1.0296070509525963
chr5	115870500	115871500	-0.9207095048539216
chr5	115870600	115871600	-0.7683176624857206
chr5	115870700	115871700	-0.3383241353949238
chr5	115870800	115871800	-0.6039588832517218
chr5	115870900	115871900	-1.1816138870836774
chr5	115871000	115872000	-1.0673149588608617
chr5	115871100	115872100	-1.3108716100808877
chr5	115871200	115872200	-1.2103499397614532
chr5	115871300	115872300	-0.6190393343514531
chr5	115871400	115872400	-1.6571572099295941
chr5	115871500	115872500	-1.5446480160144371
chr5	115871600	115872600	-2.4056211639398217
chr5	115871700	115872700	-2.163809217306228
chr5	115871800	115872800	-2.296384030197065
chr5	115871900	115872900	-1.9531378000907809
chr5	115872000	115873000	-1.8870901318391127
chr5	115872100	115873100	-2.4132617701926757
chr5	115872200	115873200	-2.794354583521079
chr5	115872300	115873300	-2.8323043159291514
chr5	115872400	115873400	-2.8089321611885403
chr5	115872500	115873500	-2.6391142625154385
chr5	115872600	115873600	-2.188420803965896
chr5	115872700	115873700	-2.965312956735012
chr5	115872800	115873800	-3.3965299038555683
chr5	115872900	115873900	-3.5322892352621684
chr5	115873000	115874000	-3.862842223214636
chr5	115873100	115874100	-2.848003407164107
chr5	115873200	115874200	-3.028864502417243
chr5	115873300	115874300	-2.800350240071998
chr5	115873400	115874400	-2.295953031783325
chr5	115873500	115874500	-1.6277383752397592
chr5	115873600	115874600	-1.8465388875393545
chr5	115873700	115874700	-1.4308336711174192
chr5	115873800	115874800	-0.6760036814522202
chr5	115873900	115874900	-0.9458280816990702
chr5	115874000	115875000	-0.6113774744198733
chr5	115874100	115875100	-0.8988980553769114
chr5	115874200	115875200	-0.9047047513567004
chr5	115874300	115875300	-1.6415549259676547
chr5	115874400	115875400	-1.491149311640867
chr5	115874500	115875500	-2.0772339793759778
chr5	115874600	115875600	-1.988517499806876
chr5	115874700	115875700	-2.166016535675748
chr5	115874800	115875800	-3.4964478888642208
chr5	115874900	115875900	-2.858575353910447
chr5	115875000	115876000	-3.417060427457758
chr5	115875100	115876100	-3.0541844099239337
chr5	115875200	115876200	-2.7490282594073285
chr5	115875300	115876300	-2.1656422698275963
chr5	115875400	115876400	-2.1323338833125485
chr5	115875500	115876500	-2.4720227060582936
chr5	115875600	115876600	-1.955590105965317
chr5	115875700	115876700	-1.4575469097986715
chr5	115875800	115876800	-0.5023352187437692
chr5	115875900	115876900	-1.1382188606269323
chr5	115876000	115877000	-0.825872111519271
chr5	115876100	115877100	-1.7629296354078583
chr5	115876200	115877200	-2.2637306518404703
chr5	115876300	115877300	-2.4826344926271817
chr5	115876400	115877400	-2.61786582717137
chr5	115876500	115877500	-1.8522694031888882
chr5	115876600	115877600	-2.4844998659805198
chr5	115876700	115877700	-2.0671410933990453
chr5	115876800	115877800	-1.4105553189951388
chr5	115876900	115877900	-0.8060429170514042
chr5	115877000	115878000	-0.556177695226158
chr5	115877100	115878100	0.11802509698668358
chr5	115877200	115878200	1.0255731509590278
chr5	115877300	115878300	0.32163029653370123
chr5	115877400	115878400	-0.2834456443947244
chr5	115877500	115878500	-0.997513809730072
chr5	115877600	115878600	-0.7033900458178863
chr5	115877700	115878700	-1.4302955904210874
chr5	115877800	115878800	-1.7732838055255808
chr5	115878200	115879200	-4.0134744916412
chr5	115878300	115879300	-3.7029074953625316
chr5	115878400	115879400	-3.9347865361730983
chr5	115878500	115879500	-3.2708240762958143
chr5	115878600	115879600	-3.0880403189306187
chr5	115878700	115879700	-3.646148906069234
chr5	115878800	115879800	-4.462970373317244
chr5	115878900	115879900	-4.5732176303937
chr5	115879000	115880000	-4.758403469369203
chr5	115879100	115880100	-4.755132557004447
chr5	115879200	115880200	-4.636897590558089
chr5	115879300	115880300	-4.5776844508629875
chr5	115879400	115880400	-3.88127783224182
chr5	115879500	115880500	-3.657882871589997
chr5	115879600	115880600	-3.473141171135698
chr5	115881100	115882100	-2.3236232165913773
chr5	115881200	115882200	-2.0452748142639168
chr5	115881300	115882300	-3.1159339622325386
chr5	115881400	115882400	-2.2124518994006275
chr5	115881500	115882500	-2.7144489399254925
chr5	115881600	115882600	-2.528242686086469
chr5	115881700	115882700	-2.4737999425831707
chr5	115881800	115882800	-2.0306489554347693
chr5	115881900	115882900	-1.483780402279346
chr5	115882000	115883000	-1.3364036135194943
chr5	115882100	115883100	-1.6603797596994332
chr5	115882200	115883200	-1.0091160918837
chr5	115882300	115883300	-0.4155269926579795
chr5	115882400	115883400	-0.30718893251591656
chr5	115882500	115883500	0.6526951071275245
chr5	115882600	115883600	0.3224883451709044
chr5	115882700	115883700	0.3318879210717071
chr5	115882800	115883800	-0.2329100403215975
chr5	115882900	115883900	-0.5553805909658627
chr5	115883000	115884000	-0.9698773819111125
chr5	115883100	115884100	-1.3352459382611663
chr5	115883200	115884200	-1.7358487155395033
chr5	115883300	115884300	-2.0650054778149194
chr5	115883400	115884400	-2.8249306354451025
chr5	115883500	115884500	-3.620614865902345
chr5	115883600	115884600	-4.0410849840463845
chr5	115883700	115884700	-4.2414745945241705
chr5	115883800	115884800	-4.342523341638799
chr5	115883900	115884900	-4.282256753911834
chr5	115884000	115885000	-4.313895441248872
chr5	115884100	115885100	-3.2849427881696336
chr5	115884200	115885200	-3.4458809797346848
chr5	115884300	115885300	-3.559843046390853
chr5	115884400	115885400	-3.2881363852838414
chr5	115884500	115885500	-2.944309782213248
chr5	115884600	115885600	-2.3974857726642944
chr5	115884700	115885700	-2.8307534644970684
chr5	115884800	115885800	-2.7295969871944883
chr5	115884900	115885900	-2.57636812533637
chr5	115885000	115886000	-2.215812689635286
chr5	115885100	115886100	-2.3980302063062595
chr5	115885200	115886200	-3.1218236826777384
chr5	115885300	115886300	-2.700254714740399
chr5	115885400	115886400	-2.824552256933951
chr5	115885500	115886500	-3.0304808134346914
chr5	115885600	115886600	-3.2014457258822966
chr5	115885700	115886700	-1.9938374339686955
chr5	115885800	115886800	-2.4542827699910488
chr5	115885900	115886900	-2.3984144746092677
chr5	115886000	115887000	-2.162092601209925
chr5	115886100	115887100	-2.2229474956495228
chr5	115886200	115887200	-1.401998900522945
chr5	115886300	115887300	-1.7129835976428425
chr5	115886400	115887400	-2.271757002979188
chr5	115886500	115887500	-2.9024182603559443
chr5	115886600	115887600	-2.1910388984556715
chr5	115886700	115887700	-3.1088519098308347
chr5	115886800	115887800	-1.5983581535210205
chr5	115886900	115887900	-1.6927806527131484
chr5	115887000	115888000	-2.5982414632936917
chr5	115887100	115888100	-2.6477639265674724
chr5	115887200	115888200	-2.241472551671773
chr5	115887300	115888300	-1.8946547420390416
chr5	115887400	115888400	-2.129690344374652
chr5	115887500	115888500	-1.273275329124317
chr5	115887600	115888600	-1.824787425188826
chr5	115887700	115888700	-1.815144027435372
chr5	115887800	115888800	-2.6807184367584265
chr5	115887900	115888900	-2.8761533526068934
chr5	115888000	115889000	-1.6979594099000739
chr5	115888100	115889100	-2.683986407278773
chr5	115888200	115889200	-2.965707768712889
chr5	115888300	115889300	-3.7741183465345967
chr5	115888400	115889400	-2.9033994385604958
chr5	115888500	115889500	-3.059597728711295
chr5	115888600	115889600	-3.3815075963935377
chr5	115888700	115889700	-3.6099799696390487
chr5	115888800	115889800	-3.903601331063794
chr5	115888900	115889900	-3.920428080750393
chr5	115889000	115890000	-4.182487781241923
chr5	115889100	115890100	-3.236737334465228
chr5	115889200	115890200	-3.897098544198078
chr5	115889300	115890300	-2.9764634633925704
chr5	115889400	115890400	-3.1556032547508632
chr5	115889500	115890500	-2.9858810035922163
chr5	115889600	115890600	-3.008530587940709
chr5	115889700	115890700	-2.558934917969237
chr5	115889800	115890800	-1.9577172747809384
chr5	115889900	115890900	-1.4218886970143827
chr5	115890000	115891000	-1.7495681819159048
chr5	115890100	115891100	-2.0167325993656657
chr5	115890200	115891200	-1.5440411504068408
chr5	115890300	115891300	-2.3419618502049464
chr5	115890400	115891400	-2.657516867979224
chr5	115890500	115891500	-2.912894858645388
chr5	115890600	115891600	-2.6622670150887933
chr5	115890700	115891700	-2.7662193854781534
chr5	115890800	115891800	-2.7472127597580345
chr5	115890900	115891900	-3.2719101736470164
chr5	115891000	115892000	-2.674554530091239
chr5	115891100	115892100	-2.6205426052925445
chr5	115891200	115892200	-2.3096700383364017
chr5	115891300	115892300	-1.4804157298697969
chr5	115891400	115892400	-1.6408417773582342
chr5	115891500	115892500	-1.7485310353855523
chr5	115891600	115892600	-2.2305513534315486
chr5	115891700	115892700	-2.2693425601355828
chr5	115891800	115892800	-2.3209866835870927
chr5	115891900	115892900	-2.321974083394289
chr5	115892000	115893000	-2.4733228948437924
chr5	115892100	115893100	-2.2346420548691284
chr5	115892200	115893200	-2.54155671247804
chr5	115892300	115893300	-2.80701846953256
chr5	115892400	115893400	-2.44622737803322
chr5	115892500	115893500	-1.91049193616558
chr5	115892600	115893600	-1.6231066720234566
chr5	115892700	115893700	-1.1270646074502135
chr5	115892800	115893800	-1.569503288199766
chr5	115892900	115893900	-1.1939294489290306
chr5	115893000	115894000	-1.0190456011110471
chr5	115893100	115894100	-1.0571864910791755
chr5	115893200	115894200	-0.8304839625103255
chr5	115893300	115894300	-0.6402198179411688
chr5	115893400	115894400	-0.4003719698610061
chr5	115893500	115894500	-0.9935693716157422
chr5	115893600	115894600	-1.0903033903957244
chr5	115893700	115894700	-1.119788499425769
chr5	115893800	115894800	-0.6007678714805581
chr5	115893900	115894900	-1.1786237965482085
chr5	115894000	115895000	-1.6435399989292816
chr5	115894100	115895100	-1.715848391172892
chr5	115894200	115895200	-1.46888114552064
chr5	115894300	115895300	-1.6161184504077877
chr5	115894400	115895400	-2.3760330886202543
chr5	115894500	115895500	-1.938906821283104
chr5	115894600	115895600	-1.439945567152265
chr5	115894700	115895700	-1.1160161563089208
chr5	115894800	115895800	-0.5790117253944538
chr5	115894900	115895900	-0.26729150443303684
chr5	115895000	115896000	-0.3151698245967441
chr5	115895100	115896100	-0.8344620793512622
chr5	115895200	115896200	-1.1093146080351683
chr5	115895300	115896300	-1.2154525886092218
chr5	115895400	115896400	-0.35523645185251224
chr5	115895500	115896500	-0.3281759104761449
chr5	115895600	115896600	-0.9441624299350556
chr5	115895700	115896700	-1.3661869960300979
chr5	115895800	115896800	-1.8573967673126133
chr5	115895900	115896900	-1.6184429449984616
chr5	115896000	115897000	-2.001930093510556
chr5	115896100	115897100	-1.6290372764517151
chr5	115896200	115897200	-1.7072995698491469
chr5	115896300	115897300	-1.7333855154317368
chr5	115896400	115897400	-2.4201771635818465
chr5	115896500	115897500	-3.4879274170615084
chr5	115896600	115897600	-2.5239497999980043
chr5	115896700	115897700	-3.087208932475878
chr5	115896800	115897800	-2.6040243475733624
chr5	115896900	115897900	-2.6141287189409046
chr5	115897000	115898000	-2.60281169746955
chr5	115897100	115898100	-2.8123601128589506
chr5	115897200	115898200	-2.7571390545590875
chr5	115897300	115898300	-3.0146840279075846
chr5	115897400	115898400	-2.355886618739433
chr5	115897500	115898500	-1.4303156430673896
chr5	115897600	115898600	-1.756012801583581
chr5	115897700	115898700	-1.3900407609243428
chr5	115897800	115898800	-1.5604712082293155
chr5	115897900	115898900	-1.6870564843543658
chr5	115898000	115899000	-1.037308578001996
chr5	115898100	115899100	-0.4792209021046968
chr5	115898200	115899200	-0.626874463458805
chr5	115898300	115899300	-0.2489701994044529
chr5	115898400	115899400	-0.4926189767183979
chr5	115898500	115899500	-0.7225861435193939
chr5	115898600	115899600	-0.7411220782230371
chr5	115898700	115899700	-0.06497699135823083
chr5	115898800	115899800	0.011959278730930507
chr5	115898900	115899900	-0.31181353799811223
chr5	115899000	115900000	0.16123785961606854
chr5	115899100	115900100	0.2383651333483251
chr5	115899200	115900200	-0.19427712335019928
chr5	115899300	115900300	-0.6932802655430867
chr5	115899400	115900400	-0.14215558207076898
chr5	115899500	115900500	-0.11458010500402944
chr5	115899600	115900600	-0.458681200478483
chr5	115899700	115900700	-0.7909678699263193
chr5	115899800	115900800	-1.4406900811592431
chr5	115899900	115900900	-1.3760336486560585
chr5	115900000	115901000	-1.5647514939521545
chr5	115900100	115901100	-1.03729748172319
chr5	115900200	115901200	-0.8738887934193048
chr5	115900300	115901300	-0.5911143387756524
chr5	115900400	115901400	-0.6083518388763342
chr5	115901500	115902500	-0.7149636983650063
chr5	115901600	115902600	-1.0778699450636329
chr5	115901700	115902700	-1.2754888215936209
chr5	115901800	115902800	-1.0320928513980614
chr5	115901900	115902900	-1.3921252694394808
chr5	115902000	115903000	-1.6454447576350097
chr5	115902100	115903100	-0.7850258169369144
chr5	115902200	115903200	-0.3810247644571722
chr5	115902700	115903700	-0.5835515169223007
chr5	115902800	115903800	-1.0413668685751103
chr5	115902900	115903900	-0.8207861343362499
chr5	115903000	115904000	-0.5873341353211812
chr5	115903100	115904100	-0.5941341407462893
chr5	115903200	115904200	-0.7894416018265297
chr5	115903300	115904300	-0.9753027959396624
chr5	115903400	115904400	-1.0121056934739379
chr5	115903500	115904500	-2.0113610631762464
chr5	115903600	115904600	-2.2186869658699333
chr5	115903700	115904700	-2.1955375092946943
chr5	115903800	115904800	-1.994036235992789
chr5	115903900	115904900	-2.5182058734214428
chr5	115904000	115905000	-2.957534188650502
chr5	115904100	115905100	-3.7289145818495553
chr5	115904200	115905200	-3.9610224025186733
chr5	115904300	115905300	-3.7862484841309763
chr5	115904400	115905400	-4.107070983253744
chr5	115904500	115905500	-3.290983990542556
chr5	115904600	115905600	-2.9737722632601535
chr5	115904700	115905700	-2.796706714725032
chr5	115904800	115905800	-2.8394478125735927
chr5	115904900	115905900	-2.4446087901532043
chr5	115905000	115906000	-2.7088567716985805
chr5	115905100	115906100	-2.1530049834655482
chr5	115905200	115906200	-2.2982293300128926
chr5	115905300	115906300	-2.8529823242282117
chr5	115905400	115906400	-2.7207402078279213
chr5	115905500	115906500	-2.7674345319686995
chr5	115905600	115906600	-3.2707045258151606
chr5	115905700	115906700	-3.474939756226964
chr5	115905800	115906800	-3.801337165916077
chr5	115905900	115906900	-2.895461943156969
chr5	115906000	115907000	-2.372920270923657
chr5	115906100	115907100	-3.000082362678305
chr5	115906200	115907200	-2.768492818880588
chr5	115906300	115907300	-2.02708911401625
chr5	115906400	115907400	-2.0257302592540856
chr5	115906500	115907500	-2.041351324799688
chr5	115906600	115907600	-2.350883766233337
chr5	115906700	115907700	-1.8986532263419893
chr5	115906800	115907800	-1.5210797729987582
chr5	115906900	115907900	-2.2006296761204824
chr5	115907000	115908000	-3.052615116188685
chr5	115907100	115908100	-2.8970356053558337
chr5	115907200	115908200	-3.0744703425690108
chr5	115907300	115908300	-3.3839596438683603
chr5	115907400	115908400	-3.4573171394779383
chr5	115907500	115908500	-3.931268096122545
chr5	115907600	115908600	-2.914455838678692
chr5	115907700	115908700	-3.504777494665385
chr5	115907800	115908800	-3.403616990558568
chr5	115907900	115908900	-4.437096656279945
chr5	115908000	115909000	-4.320368225707727
chr5	115908100	115909100	-4.304420079122399
chr5	115908200	115909200	-3.994965045028925
chr5	115908300	115909300	-3.4012699711598935
chr5	115908400	115909400	-3.386731091271366
chr5	115908500	115909500	-2.2707899928081767
chr5	115908600	115909600	-2.6368403820847277
chr5	115908700	115909700	-2.0782365399377305
chr5	115908800	115909800	-2.4035866143134257
chr5	115908900	115909900	-1.6075257706043649
chr5	115909000	115910000	-1.4297763330034161
chr5	115909100	115910100	-0.988379435256578
chr5	115909200	115910200	-0.5367879363624873
chr5	115909300	115910300	-0.6961868230675615
chr5	115909400	115910400	-0.8741846812376786
chr5	115909500	115910500	-1.6513076576331882
chr5	115909600	115910600	-1.667344814406597
chr5	115909700	115910700	-1.9602350137621485
chr5	115909800	115910800	-1.8334546069356503
chr5	115909900	115910900	-2.399957550510999
chr5	115910000	115911000	-2.1269483055088467
chr5	115910100	115911100	-2.799710595151856
chr5	115910200	115911200	-2.7110387943569374
chr5	115910300	115911300	-3.6118711999125646
chr5	115910400	115911400	-3.1588098334021035
chr5	115910500	115911500	-3.498643224634156
chr5	115910600	115911600	-3.5916220391732603
chr5	115910700	115911700	-3.744419806481957
chr5	115910800	115911800	-4.012251156902618
chr5	115910900	115911900	-3.702311738640145
chr5	115911000	115912000	-4.677601619136996
chr5	115911100	115912100	-3.51906699736695
chr5	115911200	115912200	-3.562108176937853
chr5	115911300	115912300	-2.7030140887057
chr5	115911400	115912400	-2.8113144602536195
chr5	115911500	115912500	-2.243535312429096
chr5	115911600	115912600	-2.049882823906147
chr5	115911700	115912700	-1.7413825185249494
chr5	115911800	115912800	-1.2031819955723322
chr5	115911900	115912900	-0.9102242684764884
chr5	115912000	115913000	0.7506157738349073
chr5	115912100	115913100	0.21391654391241396
chr5	115914100	115915100	-1.3540126504168963
chr5	115914200	115915200	-0.903569987829741
chr5	115914300	115915300	-0.33349034198148353
chr5	115914400	115915400	-0.2491303701472849
chr5	115914500	115915500	-0.2503714540242508
chr5	115914600	115915600	-0.2418050221959138
chr5	115914700	115915700	-0.6107156383451078
chr5	115914800	115915800	0.3389465936238028
chr5	115914900	115915900	0.6566741462692745
chr5	115915000	115916000	0.9791164976645598
chr5	115915100	115916100	0.1655596122408968
chr5	115915200	115916200	-0.4996494690945792
chr5	115915300	115916300	-0.17232100168494255
chr5	115915400	115916400	-0.17151562995828687
chr5	115915500	115916500	0.6186029655665974
chr5	115915600	115916600	0.8483130215689777
chr5	115915700	115916700	1.1019184963129287
chr5	115915800	115916800	1.0052987319620943
chr5	115915900	115916900	0.5904323474883603
chr5	115916000	115917000	0.019213316223004033
chr5	115916100	115917100	0.2403274894873532
chr5	115916200	115917200	0.1315158150544375
chr5	115916300	115917300	-0.21561504813984486
chr5	115916400	115917400	-0.1997688407582968
chr5	115916500	115917500	-1.6763345132270664
chr5	115916600	115917600	-1.873298063455409
chr5	115916700	115917700	-1.7680790699182634
chr5	115916800	115917800	-2.238374046265287
chr5	115916900	115917900	-1.928760796590678
chr5	115917000	115918000	-1.684371795258352
chr5	115917100	115918100	-1.6736402947920654
chr5	115917200	115918200	-0.99780721494742
chr5	115917300	115918300	-1.2640105276869478
chr5	115917400	115918400	-1.1471197950611451
chr5	115917500	115918500	-1.1377839855030054
chr5	115917600	115918600	-1.1314352707449364
chr5	115917700	115918700	-1.4037074153066404
chr5	115917800	115918800	-1.4112472174644437
chr5	115917900	115918900	-2.175260857254252
chr5	115918000	115919000	-2.2044749576787925
chr5	115918100	115919100	-2.4874568501300347
chr5	115918200	115919200	-2.6274803565274367
chr5	115918300	115919300	-2.2444818763915744
chr5	115918400	115919400	-2.290765071833844
chr5	115918500	115919500	-2.3307082373328667
chr5	115918600	115919600	-2.6602794592628216
chr5	115918700	115919700	-3.0378515202567984
chr5	115918800	115919800	-3.2164267884810047
chr5	115918900	115919900	-2.6841557928028217
chr5	115919000	115920000	-2.7023932687725893
chr5	115919100	115920100	-1.99181507600634
chr5	115919200	115920200	-1.7242632092954715
chr5	115919300	115920300	-1.9444676125372693
chr5	115919400	115920400	-1.9633824734379668
chr5	115919500	115920500	-1.6530166364251107
chr5	115919600	115920600	-1.4678244074064342
chr5	115919700	115920700	-0.8748364105592692
chr5	115919800	115920800	0.07966106575114615
chr5	115919900	115920900	-0.07024403994750586
chr5	115920000	115921000	-0.4027238370918564
chr5	115920100	115921100	-0.7730257840048079
chr5	115920200	115921200	-0.7082410045159885
chr5	115920300	115921300	-1.303517213878039
chr5	115920400	115921400	-1.7156753127105948
chr5	115920500	115921500	-2.1442914179645824
chr5	115920600	115921600	-2.181562447458026
chr5	115920700	115921700	-2.299513536323193
chr5	115920800	115921800	-2.867779148220089
chr5	115920900	115921900	-2.2787838071432662
chr5	115921000	115922000	-1.9234859568179734
chr5	115921100	115922100	-1.7270965949346218
chr5	115921200	115922200	-2.2785470388115145
chr5	115921300	115922300	-1.7851447445667343
chr5	115921400	115922400	-1.1008101873191232
chr5	115921500	115922500	-0.5422123966467516
chr5	115921600	115922600	0.13525473586485184
chr5	115921700	115922700	-0.4070344704535873
chr5	115921800	115922800	-0.3789768705876432
chr5	115921900	115922900	-0.30590673696282256
chr5	115922000	115923000	-0.7774221515124679
chr5	115922100	115923100	-0.13988752498534465
chr5	115922200	115923200	-0.06681957801717445
chr5	115922300	115923300	0.11606765031905927
chr5	115922400	115923400	-0.3482813731780612
chr5	115922500	115923500	0.016605231123543358
chr5	115922600	115923600	-0.4915438820961015
chr5	115922700	115923700	0.21784293939682253
chr5	115922800	115923800	0.4675361467305388
chr5	115922900	115923900	0.2411475836338476
chr5	115923000	115924000	0.5241406677915695
chr5	115923100	115924100	0.11398892601162106
chr5	115923200	115924200	0.16962231584112838
chr5	115923300	115924300	0.4951046823323186
chr5	115923400	115924400	-0.4799522231597086
chr5	115923500	115924500	-0.8696795547377699
chr5	115923600	115924600	-0.7360135629579633
chr5	115923700	115924700	-1.1941009617906029
chr5	115923800	115924800	-1.4894671674883575
chr5	115923900	115924900	-1.6478139647675851
chr5	115924000	115925000	-1.614229391883245
chr5	115924100	115925100	-2.11276875620896
chr5	115924200	115925200	-2.357664006327916
chr5	115924300	115925300	-2.7201569351080686
chr5	115924400	115925400	-1.4433549206005405
chr5	115924500	115925500	-1.270195686226624
chr5	115924600	115925600	-0.9738478688730504
chr5	115924700	115925700	-1.3602367542829503
chr5	115924800	115925800	-2.0153618066061596
chr5	115924900	115925900	-1.769686264998516
chr5	115925000	115926000	-1.7126333738291657
chr5	115925100	115926100	-1.338270354097684
chr5	115925200	115926200	-1.309673286219322
chr5	115925300	115926300	-1.2480052083772364
chr5	115925400	115926400	-1.5378164614248917
chr5	115925500	115926500	-1.58750346212897
chr5	115926800	115927800	-2.047220037989569
chr5	115926900	115927900	-2.064962117880273
chr5	115927000	115928000	-2.017969954933733
chr5	115927100	115928100	-2.0277265558151654
chr5	115927200	115928200	-2.5391943924835316
chr5	115927300	115928300	-2.247446871547404
chr5	115927400	115928400	-2.2680822913512784
chr5	115927500	115928500	-2.7508692699920205
chr5	115927600	115928600	-2.1214871041699683
chr5	115927700	115928700	-1.6959973503546029
chr5	115927800	115928800	-1.249482254777176
chr5	115927900	115928900	-1.2716939934197395
chr5	115928000	115929000	-1.1756726483192557
chr5	115928100	115929100	-0.622144438721698
chr5	115928200	115929200	-0.21546090898674566
chr5	115928300	115929300	-1.18565045903054
chr5	115928400	115929400	-1.2911718434616697
chr5	115928500	115929500	-1.3710678979044837
chr5	115928600	115929600	-1.4212379394881904
chr5	115928700	115929700	-1.9087833380213328
chr5	115928800	115929800	-1.6918911675602832
chr5	115928900	115929900	-2.0872139615327026
chr5	115929000	115930000	-2.4003660719532753
chr5	115929100	115930100	-2.2962832628338408
chr5	115929200	115930200	-2.5189081621092093
chr5	115929300	115930300	-1.6481719486947035
chr5	115929400	115930400	-0.9255714467133348
chr5	115929500	115930500	-0.3152866143945534
chr5	115929600	115930600	-0.5022809952134774
chr5	115929700	115930700	-0.5277977305081564
chr5	115929800	115930800	-0.9068721949910152
chr5	115929900	115930900	-0.4093871386361509
chr5	115930000	115931000	-0.17000149284697288
chr5	115930100	115931100	-0.30181008256555203
chr5	115930200	115931200	-0.12910006227281226
chr5	115930300	115931300	-0.1938544702763704
chr5	115930400	115931400	-1.317734838194114
chr5	115930500	115931500	-1.6551167211137183
chr5	115930600	115931600	-1.2373437332000097
chr5	115930700	115931700	-0.9481558150175108
chr5	115930800	115931800	-0.6915327809649562
chr5	115930900	115931900	-0.8248986827468497
chr5	115931000	115932000	-0.4457371391209379
chr5	115931100	115932100	-0.6395549739432186
chr5	115931200	115932200	-0.5540279838239661
chr5	115931300	115932300	-1.3421340552784038
chr5	115931400	115932400	-0.8831123382319871
chr5	115931500	115932500	-0.7854100906455947
chr5	115931600	115932600	-0.7059347767844572
chr5	115931700	115932700	-0.5390411412847904
chr5	115931800	115932800	-0.40242164333208463
chr5	115931900	115932900	-0.5631250948971783
chr5	115932000	115933000	-0.6975738591173032
chr5	115932100	115933100	-1.0607264325738095
chr5	115932200	115933200	-1.1905760680103508
chr5	115932300	115933300	-0.7218658152761889
chr5	115932400	115933400	-0.28233633227173266
chr5	115932500	115933500	-0.20878552353122212
chr5	115932600	115933600	-0.018797920017363832
chr5	115932700	115933700	-0.3904545847263013
chr5	115933200	115934200	-3.2930282061448928
chr5	115933300	115934300	-3.5588805548294142
chr5	115933400	115934400	-3.6906488653169456
chr5	115933500	115934500	-3.5421323648661605
chr5	115933600	115934600	-3.3660446541490225
chr5	115933700	115934700	-3.218687505015228
chr5	115933800	115934800	-3.014466337503053
chr5	115933900	115934900	-2.2638429048952537
chr5	115934000	115935000	-1.6044180770955987
chr5	115934100	115935100	-1.8200466230021863
chr5	115934200	115935200	-1.1646467177047672
chr5	115934300	115935300	-0.3070857006282293
chr5	115934400	115935400	0.03325900104482055
chr5	115934500	115935500	0.22233351373561253
chr5	115934600	115935600	-0.07056247364075514
chr5	115934700	115935700	-0.3856622184457628
chr5	115934800	115935800	-0.5044525289062781
chr5	115934900	115935900	-1.1116565063578059
chr5	115935000	115936000	-1.1459703966904518
chr5	115935100	115936100	-1.1152066342191918
chr5	115935200	115936200	-1.4103891660617125
chr5	115935300	115936300	-1.8009658275734164
chr5	115935400	115936400	-2.185419161873464
chr5	115935500	115936500	-2.1902148181649173
chr5	115935600	115936600	-1.9460349101741663
chr5	115935700	115936700	-1.8330394811525368
chr5	115935800	115936800	-1.7061322336978628
chr5	115935900	115936900	-1.5001229828929443
chr5	115936000	115937000	-2.056830256131562
chr5	115936100	115937100	-2.6368686910724923
chr5	115936200	115937200	-2.2707521027523017
chr5	115936300	115937300	-2.920927765590384
chr5	115936400	115937400	-2.4651071423629776
chr5	115936500	115937500	-2.617137299172199
chr5	115936600	115937600	-2.637491775743196
chr5	115936700	115937700	-2.690811194264582
chr5	115936800	115937800	-3.310007247193748
chr5	115936900	115937900	-3.4211504385162588
chr5	115937000	115938000	-2.9154224850933756
chr5	115937100	115938100	-3.001700703751183
chr5	115937200	115938200	-2.842121045804805
chr5	115937300	115938300	-2.3813214513082905
chr5	115937400	115938400	-2.7724838760862305
chr5	115937500	115938500	-2.965199097112384
chr5	115937600	115938600	-2.8857549484265044
chr5	115938000	115939000	-2.0518093518987044
chr5	115939100	115940100	-2.578781289989952
chr5	115939200	115940200	-3.6205001426282077
chr5	115939300	115940300	-3.3486944943027477
chr5	115939400	115940400	-3.351209463454252
chr5	115939500	115940500	-3.7270409833200433
chr5	115939600	115940600	-3.3600225088908577
chr5	115939700	115940700	-3.50225446022671
chr5	115940800	115941800	-1.2797981565583991
chr5	115940900	115941900	-2.0122588024934536
chr5	115941000	115942000	-2.4078882690728522
chr5	115941100	115942100	-3.018630821246928
chr5	115941200	115942200	-3.0692572927213786
chr5	115941300	115942300	-3.2268355938545827
chr5	115941400	115942400	-3.1984222851832738
chr5	115941500	115942500	-3.026565510651302
chr5	115941600	115942600	-2.8958830714857764
chr5	115941700	115942700	-3.0945659108825603
chr5	115941800	115942800	-2.920110991029123
chr5	115942600	115943600	-3.0797613236042256
chr5	115942700	115943700	-3.9467273095497455
chr5	115942800	115943800	-4.519626420143488
chr5	115942900	115943900	-4.963191536442851
chr5	115943000	115944000	-5.797662439960099
chr5	115943100	115944100	-4.781903925666545
chr5	115943200	115944200	-5.769742752250358
chr5	115943300	115944300	-5.913801470679034
chr5	115943400	115944400	-5.93561024385358
chr5	115943500	115944500	-5.737546122481924
chr5	115943600	115944600	-5.689201168725643
chr5	115943700	115944700	-5.455180251176424
chr5	115943800	115944800	-4.629764521672048
chr5	115943900	115944900	-4.710475324188372
chr5	115944000	115945000	-3.781844626533062
chr5	115944100	115945100	-3.7825130185840283
chr5	115944200	115945200	-2.8216354766727445
chr5	115944300	115945300	-2.6795577553503365
chr5	115944400	115945400	-2.4676784149170192
chr5	115944500	115945500	-2.4650062676465185
chr5	115944600	115945600	-1.8719605498613616
chr5	115945100	115946100	-2.753893425527336
chr5	115945200	115946200	-3.735811218895192
chr5	115945300	115946300	-3.794197383064213
chr5	115945400	115946400	-3.969908779323225
chr5	115945500	115946500	-4.641415431084758
chr5	115945600	115946600	-4.692646102365538
chr5	115945700	115946700	-3.79212216906717
chr5	115945800	115946800	-4.130188408092054
chr5	115945900	115946900	-3.1755542377645884
chr5	115946000	115947000	-3.726380135561717
chr5	115946100	115947100	-3.493361509690076
chr5	115946200	115947200	-2.945470334732418
chr5	115946300	115947300	-3.4042295355936414
chr5	115946400	115947400	-3.7252461502135774
chr5	115946500	115947500	-2.9826516534737446
chr5	115946600	115947600	-2.9976434305811424
chr5	115946700	115947700	-3.93468762229156
chr5	115946800	115947800	-4.1856648266081615
chr5	115946900	115947900	-4.718235062605375
chr5	115947000	115948000	-5.371025630844494
chr5	115947100	115948100	-5.077283872488764
chr5	115947200	115948200	-5.147795952872832
chr5	115947300	115948300	-5.596529209457701
chr5	115947400	115948400	-5.471861944930973
chr5	115947500	115948500	-5.88411595677
chr5	115947600	115948600	-6.173632735713718
chr5	115947700	115948700	-6.399441291513939
chr5	115947800	115948800	-6.281052903735534
chr5	115947900	115948900	-6.2633350713821425
chr5	115948000	115949000	-5.587142418196767
chr5	115948100	115949100	-5.636276775279431
chr5	115948200	115949200	-6.144662061856152
chr5	115948300	115949300	-4.911201780391734
chr5	115948400	115949400	-4.201752104540891
chr5	115948500	115949500	-3.8784551297284597
chr5	115948600	115949600	-3.3655132166134845
chr5	115948700	115949700	-2.7279342225698446
chr5	115948800	115949800	-2.3403246066618646
chr5	115948900	115949900	-2.1266021773880706
chr5	115949000	115950000	-3.220388844104694
chr5	115949100	115950100	-4.263450606144394
chr5	115949200	115950200	-2.9209104849105816
chr5	115949300	115950300	-2.3387291955425016
chr5	115949400	115950400	-3.012563634268275
chr5	115949500	115950500	-3.0791955698324287
chr5	115949600	115950600	-2.730058577525038
chr5	115949700	115950700	-2.7932049269167525
chr5	115949800	115950800	-2.7969782654644946
chr5	115950600	115951600	-2.7099551205103882
chr5	115950700	115951700	-3.26748748484638
chr5	115950800	115951800	-2.91038826966802
chr5	115950900	115951900	-2.9196649744151446
chr5	115951000	115952000	-2.859431329997682
chr5	115951100	115952100	-2.502866400588269
chr5	115951200	115952200	-2.3251919210413448
chr5	115951300	115952300	-2.3047588473535607
chr5	115951400	115952400	-1.7501608208315342
chr5	115951500	115952500	-2.104021110167132
chr5	115951600	115952600	-2.00656182092428
chr5	115951700	115952700	-1.323254955169927
chr5	115952200	115953200	-0.9416131538683904
chr5	115952300	115953300	-0.5142121832258538
chr5	115952400	115953400	-1.3022288837896037
chr5	115952500	115953500	-1.4397007236259838
chr5	115952600	115953600	-1.7465907454459462
chr5	115952700	115953700	-1.5203994329351962
chr5	115952800	115953800	-1.4586555634709697
chr5	115952900	115953900	-1.4333839602001983
chr5	115953000	115954000	-2.327521475192552
chr5	115953100	115954100	-2.160506759929382
chr5	115953200	115954200	-2.145521852547349
chr5	115953300	115954300	-1.9982678167518169
chr5	115953400	115954400	-2.2044684819207103
chr5	115953500	115954500	-2.254459421651394
chr5	115953600	115954600	-2.0421804616159296
chr5	115953700	115954700	-2.923931180678093
chr5	115953800	115954800	-3.4546273156961327
chr5	115953900	115954900	-3.048776370864165
chr5	115954000	115955000	-2.3353357122413394
chr5	115954100	115955100	-2.4992951756696824
chr5	115954200	115955200	-2.539567926936944
chr5	115954300	115955300	-2.6427279860610766
chr5	115954400	115955400	-2.0107214131593207
chr5	115954500	115955500	-2.68179104932604
chr5	115954600	115955600	-2.7594889845353268
chr5	115954700	115955700	-2.796579676411885
chr5	115954800	115955800	-2.030782444968964
chr5	115954900	115955900	-2.281088194915064
chr5	115955000	115956000	-3.0468262634665644
chr5	115955100	115956100	-2.7969159837079047
chr5	115955200	115956200	-3.4246157208821453
chr5	115955300	115956300	-3.9118635212841815
chr5	115955400	115956400	-3.6783090933775338
chr5	115955500	115956500	-2.9393116788527918
chr5	115955600	115956600	-2.9365893004692087
chr5	115955700	115956700	-2.4547209693024112
chr5	115955800	115956800	-2.464739712330809
chr5	115955900	115956900	-2.396282817270627
chr5	115956000	115957000	-1.8442896920597804
chr5	115956100	115957100	-2.5686344454883017
chr5	115956200	115957200	-1.8069598664081727
chr5	115956300	115957300	-1.6421413829475129
chr5	115956400	115957400	-2.186781990232741
chr5	115956500	115957500	-2.3974912441550686
chr5	115956600	115957600	-2.4964899570457533
chr5	115956700	115957700	-2.165337756865452
chr5	115956800	115957800	-2.287354167313526
chr5	115956900	115957900	-2.602415178972789
chr5	115957000	115958000	-3.090057267184462
chr5	115957100	115958100	-2.3270811256494826
chr5	115957200	115958200	-2.8771708873203123
chr5	115957300	115958300	-2.6375658367861714
chr5	115957400	115958400	-2.222389288454378
chr5	115957500	115958500	-2.354106729815705
chr5	115957600	115958600	-2.3320678861967594
chr5	115957700	115958700	-2.319174599093381
chr5	115957800	115958800	-2.471601925133619
chr5	115957900	115958900	-2.2151821515302537
chr5	115958000	115959000	-1.7653778051691897
chr5	115958100	115959100	-1.91941069381423
chr5	115958200	115959200	-1.3833183703406282
chr5	115959500	115960500	-1.1474931734064109
chr5	115959600	115960600	-1.1608487627659256
chr5	115959700	115960700	-1.3547464189203642
chr5	115959800	115960800	-1.576247442979591
chr5	115959900	115960900	-1.810751249315114
chr5	115960000	115961000	-1.7891548076594732
chr5	115960100	115961100	-1.7316689445630866
chr5	115960200	115961200	-1.3297836536353669
chr5	115960300	115961300	-1.2781893807778797
chr5	115960400	115961400	-0.6897374012179363
chr5	115960500	115961500	-0.7398433202451556
chr5	115960600	115961600	-0.032670039898631216
chr5	115960700	115961700	-0.21482935936376754
chr5	115960800	115961800	-0.05906961572838625
chr5	115960900	115961900	0.7350739621484021
chr5	115961000	115962000	1.3090251029931916
chr5	115961100	115962100	2.1787689567666573
chr5	115961200	115962200	2.5920910014545933
chr5	115961300	115962300	2.9589544021209284
chr5	115961400	115962400	2.619008898952749
chr5	115961500	115962500	2.555000149832484
chr5	115961600	115962600	2.2604129516617424
chr5	115961700	115962700	2.575890240798442
chr5	115961800	115962800	2.9831690645392825
chr5	115961900	115962900	3.0346640025399982
chr5	115962000	115963000	2.834001892991517
chr5	115962100	115963100	1.9000060783121848
chr5	115962200	115963200	2.169150740081504
chr5	115962300	115963300	2.8440060269787635
chr5	115962400	115963400	3.1482379603387183
chr5	115962500	115963500	3.2502434546795334
chr5	115962600	115963600	3.1348242962057973
chr5	115962700	115963700	2.8671933146269954
chr5	115962800	115963800	3.0110869443901707
chr5	115962900	115963900	2.1292605011513017
chr5	115963000	115964000	1.9219496524121287
chr5	115963100	115964100	1.8705342197359016
chr5	115963200	115964200	0.6571979985671286
chr5	115963300	115964300	-0.5987181926026935
chr5	115963400	115964400	-0.8524124844225183
chr5	115963500	115964500	-1.1576542136126022
chr5	115963600	115964600	-1.0094463176027808
chr5	115963700	115964700	-1.6603006099810311
chr5	115963800	115964800	-2.6063707270982235
chr5	115963900	115964900	-3.1098399513509714
chr5	115964000	115965000	-3.6886412333884184
chr5	115964100	115965100	-3.7785542637824734
chr5	115964200	115965200	-2.591678411946921
chr5	115964300	115965300	-3.4341825646724726
chr5	115964400	115965400	-4.025983489979372
chr5	115964500	115965500	-4.2738604692109305
chr5	115964600	115965600	-4.514407269054934
chr5	115964700	115965700	-4.2157011962051465
chr5	115964800	115965800	-4.0199471300170115
chr5	115964900	115965900	-3.313317373239021
chr5	115965000	115966000	-3.1568699412356067
chr5	115965100	115966100	-3.375957749226642
chr5	115965200	115966200	-4.056140603044071
chr5	115965300	115966300	-4.173200070702235
chr5	115965400	115966400	-3.9556799745229236
chr5	115965500	115966500	-3.73103433481597
chr5	115965600	115966600	-3.6114218713827806
chr5	115965700	115966700	-3.4806883446893213
chr5	115965800	115966800	-3.3189877318178085
chr5	115965900	115966900	-3.4726528575645417
chr5	115966000	115967000	-3.2226339278168266
chr5	115966100	115967100	-2.7570126071624084
chr5	115966200	115967200	-2.717820140788681
chr5	115966300	115967300	-1.514145337337834
chr5	115966400	115967400	-1.228301622089651
chr5	115968500	115969500	-2.444183608448337
chr5	115968600	115969600	-1.999119415675732
chr5	115968700	115969700	-1.8274529157073287
chr5	115971900	115972900	-1.4851091491558084
chr5	115972000	115973000	-1.7909086031900545
chr5	115972100	115973100	-1.843013762383067
chr5	115972200	115973200	-1.8696879485539384
chr5	115972300	115973300	-1.905930252206068
chr5	115972400	115973400	-1.8921954520751352
chr5	115972500	115973500	-1.8826917486491923
chr5	115972600	115973600	-2.0752392389325847
chr5	115972700	115973700	-2.612901681682432
chr5	115972800	115973800	-1.7743373811987926
chr5	115972900	115973900	-2.089930102997682
chr5	115973000	115974000	-1.9616655192366552
chr5	115973100	115974100	-1.6864487260572307
chr5	115973200	115974200	-1.8008061713585786
chr5	115973300	115974300	-3.054223275839325
chr5	115973400	115974400	-2.9890193335544235
chr5	115973500	115974500	-4.025172168359608
chr5	115973600	115974600	-4.890371560480217
chr5	115973700	115974700	-4.670371261770552
chr5	115973800	115974800	-5.396550414014858
chr5	115973900	115974900	-5.411228712081036
chr5	115974000	115975000	-5.567865841548146
chr5	115974100	115975100	-5.809746598234043
chr5	115974200	115975200	-5.829084629215593
chr5	115974300	115975300	-4.8794433832023
chr5	115974400	115975400	-4.959851193361639
chr5	115974500	115975500	-3.921204455718689
chr5	115974600	115975600	-2.7041543523451885
chr5	115974700	115975700	-3.658152887892008
chr5	115974800	115975800	-3.1346139487994806
chr5	115974900	115975900	-3.022691402629228
chr5	115975000	115976000	-3.712400176293301
chr5	115975100	115976100	-3.4892560746723777
chr5	115975200	115976200	-3.785454575168023
chr5	115975300	115976300	-3.6526717337627694
chr5	115975400	115976400	-3.4755917871763207
chr5	115975500	115976500	-3.051765936879621
chr5	115975600	115976600	-3.4474018634442385
chr5	115975700	115976700	-3.630561174216599
chr5	115975800	115976800	-3.6058942424645766
chr5	115975900	115976900	-3.329808989764888
chr5	115976000	115977000	-2.275666591520187
chr5	115976100	115977100	-2.483954076100481
chr5	115976200	115977200	-2.2917601790314177
chr5	115976300	115977300	-1.9603672614937824
chr5	115976400	115977400	-2.2627071706759847
chr5	115976500	115977500	-2.774879629340933
chr5	115976600	115977600	-2.285262356813054
chr5	115976700	115977700	-1.7442215980008755
chr5	115976800	115977800	-1.8759539615064809
chr5	115976900	115977900	-1.7415140976928016
chr5	115977000	115978000	-2.422830604141526
chr5	115977100	115978100	-2.348897747832424
chr5	115977200	115978200	-2.315411637860412
chr5	115977300	115978300	-2.9152647679041874
chr5	115977400	115978400	-2.431369322408226
chr5	115977500	115978500	-3.062274316585952
chr5	115977600	115978600	-2.440223329162743
chr5	115977700	115978700	-2.552121876748274
chr5	115977800	115978800	-2.8785429689137967
chr5	115977900	115978900	-3.2276980255566308
chr5	115978000	115979000	-2.343143088731382
chr5	115978100	115979100	-2.38802215418166
chr5	115978200	115979200	-2.722881609176152
chr5	115978300	115979300	-2.7724902976853887
chr5	115978400	115979400	-3.3046728223108217
chr5	115978500	115979500	-2.6464818543563124
chr5	115978600	115979600	-3.52655874992356
chr5	115978700	115979700	-3.246727931981702
chr5	115978800	115979800	-2.4838258350329467
chr5	115978900	115979900	-2.451751360798317
chr5	115979000	115980000	-3.4287893855391687
chr5	115979100	115980100	-4.4280539281274525
chr5	115979200	115980200	-3.6924907932911113
chr5	115979300	115980300	-3.54559294976794
chr5	115979400	115980400	-3.729385395486789
chr5	115979500	115980500	-3.196567448098492
chr5	115979600	115980600	-2.278436720117456
chr5	115979700	115980700	-2.6586514838042192
chr5	115979800	115980800	-2.9502609927450947
chr5	115979900	115980900	-2.8406230895914835
chr5	115980000	115981000	-3.193492995452592
chr5	115980100	115981100	-1.821473248930068
chr5	115980200	115981200	-2.179887363979814
chr5	115980300	115981300	-1.6528236451559264
chr5	115980400	115981400	-1.7543443347764296
chr5	115980500	115981500	-2.5840427083089605
chr5	115980600	115981600	-3.730753986964591
chr5	115980700	115981700	-3.729307256157057
chr5	115980800	115981800	-4.31395193609443
chr5	115980900	115981900	-4.2807669581996475
chr5	115981000	115982000	-3.3744770759740494
chr5	115981100	115982100	-3.667324168882604
chr5	115981200	115982200	-3.663516158552544
chr5	115981300	115982300	-3.9575219083672963
chr5	115981400	115982400	-3.7497223737734866
chr5	115981500	115982500	-3.7756233418929863
chr5	115981600	115982600	-3.1537277061040334
chr5	115981700	115982700	-3.105882819151097
chr5	115981800	115982800	-2.745189050688668
chr5	115981900	115982900	-3.0805393251463578
chr5	115982000	115983000	-3.0219226263513943
chr5	115982100	115983100	-3.439539333310884
chr5	115982200	115983200	-3.547491648294416
chr5	115982300	115983300	-3.901683549573076
chr5	115982400	115983400	-2.8030457299952642
chr5	115982500	115983500	-2.342992601743212
chr5	115982600	115983600	-2.1544961740090725
chr5	115982700	115983700	-2.9701036252574777
chr5	115982800	115983800	-2.6748160015345506
chr5	115982900	115983900	-2.3710492091630373
chr5	115983000	115984000	-3.2704879475661426
chr5	115983100	115984100	-3.163366117359085
chr5	115983200	115984200	-3.0152744662551965
chr5	115983300	115984300	-2.844830307037438
chr5	115983400	115984400	-3.691626705898984
chr5	115983500	115984500	-4.007530061683194
chr5	115983600	115984600	-4.676028831401763
chr5	115983700	115984700	-3.2820728230911977
chr5	115983800	115984800	-3.329019383701359
chr5	115983900	115984900	-3.1465901569292978
chr5	115984000	115985000	-2.5836454036824836
chr5	115984100	115985100	-2.7460677282548245
chr5	115984200	115985200	-2.6942604344364303
chr5	115984300	115985300	-2.1665914891761417
chr5	115984400	115985400	-2.4573916170899355
chr5	115984500	115985500	-2.1751180212953174
chr5	115984600	115985600	-1.7546694294634333
chr5	115984700	115985700	-1.9853256117842468
chr5	115984800	115985800	-2.063821062433089
chr5	115984900	115985900	-1.957179902389638
chr5	115985000	115986000	-1.6870488468164782
chr5	115986500	115987500	-1.8792784169746242
chr5	115986600	115987600	-2.4470574940090253
chr5	115986700	115987700	-2.6689395534360583
chr5	115986800	115987800	-2.90785742970696
chr5	115986900	115987900	-2.372447022051042
chr5	115987000	115988000	-2.429751252147986
chr5	115987100	115988100	-2.2816828336584223
chr5	115987200	115988200	-1.8345790028200035
chr5	115987300	115988300	-1.2535560118329478
chr5	115987400	115988400	-1.6539007787214832
chr5	115987500	115988500	-1.1347056712469472
chr5	115987600	115988600	-0.5668644646779676
chr5	115987700	115988700	-0.3157924174649213
chr5	115987800	115988800	0.0609952423764212
chr5	115987900	115988900	-0.4448040966444646
chr5	115988000	115989000	-0.34114001638536745
chr5	115988100	115989100	-1.0398570665131237
chr5	115988200	115989200	-1.600805599316638
chr5	115988300	115989300	-1.6946474099807465
chr5	115988400	115989400	-1.8951645372859856
chr5	115988500	115989500	-2.133070985499868
chr5	115988600	115989600	-2.2635413613598856
chr5	115988700	115989700	-2.3368394764621496
chr5	115988800	115989800	-2.4855159386649532
chr5	115988900	115989900	-2.8098405181588726
chr5	115989000	115990000	-3.052720488389514
chr5	115989100	115990100	-2.2184028130821547
chr5	115989200	115990200	-1.6957324758266794
chr5	115989300	115990300	-2.6415600552025897
chr5	115989400	115990400	-2.8780306662844564
chr5	115989500	115990500	-2.2809688395156957
chr5	115989600	115990600	-2.2637591148605822
chr5	115989700	115990700	-2.533460197903563
chr5	115989800	115990800	-2.3367118030868936
chr5	115989900	115990900	-2.2398111720402425
chr5	115990000	115991000	-2.801363422126376
chr5	115990100	115991100	-3.02116256431713
chr5	115990200	115991200	-3.0440467943220093
chr5	115990300	115991300	-2.346282972229813
chr5	115990400	115991400	-1.8109743283191002
chr5	115990500	115991500	-2.2372836359903743
chr5	115990600	115991600	-2.065598502021228
chr5	115990700	115991700	-2.277208497148409
chr5	115990800	115991800	-2.298350800008938
chr5	115990900	115991900	-2.178891893139117
chr5	115991000	115992000	-1.2683959055227254
chr5	115991100	115992100	-1.5139550569017786
chr5	115991200	115992200	-1.5472746660336307
chr5	115991300	115992300	-1.5796723534993806
chr5	115991400	115992400	-1.8100027713168887
chr5	115991500	115992500	-1.622830461382912
chr5	115991600	115992600	-1.871014757164087
chr5	115991700	115992700	-1.6781846933514932
chr5	115991800	115992800	-2.067666189179321
chr5	115991900	115992900	-2.10116116591885
chr5	115992000	115993000	-2.117770469101709
chr5	115992100	115993100	-1.9118471729791924
chr5	115992200	115993200	-1.6448910586678591
chr5	115992300	115993300	-1.7179434102720113
chr5	115992400	115993400	-1.5011752583821742
chr5	115992500	115993500	-3.1082430183886363
chr5	115992600	115993600	-3.7677345315972337
chr5	115992700	115993700	-3.390678935871832
chr5	115992800	115993800	-3.318866969703977
chr5	115992900	115993900	-2.5142967533862053
chr5	115993000	115994000	-2.658162673339167
chr5	115993100	115994100	-3.259469810484045
chr5	115993200	115994200	-3.750129346177333
chr5	115993300	115994300	-3.5174735287111694
chr5	115993400	115994400	-3.6786204779640532
chr5	115993500	115994500	-2.5108824017589795
chr5	115993600	115994600	-1.991990529686993
chr5	115993700	115994700	-1.9350086169651248
chr5	115993800	115994800	-1.7875025873308157
chr5	115993900	115994900	-2.8195574409168724
chr5	115994000	115995000	-3.3376562017395313
chr5	115994100	115995100	-2.8441659020047902
chr5	115994200	115995200	-2.5808835472199902
chr5	115994300	115995300	-2.6648788254975333
chr5	115994400	115995400	-2.3236847949080564
chr5	115994500	115995500	-2.4020509027563395
chr5	115994600	115995600	-1.9693704333144149
chr5	115994700	115995700	-2.1537887557033017
chr5	115994800	115995800	-2.164319079471252
chr5	115994900	115995900	-1.6901723438653524
chr5	115995000	115996000	-0.6723700767616202
chr5	115995100	115996100	-0.4942834104742309
chr5	115995200	115996200	-0.3255072988116353
chr5	115995700	115996700	-3.053223601386395
chr5	115995800	115996800	-3.2408609962263863
chr5	115995900	115996900	-3.4853608639494973
chr5	115996000	115997000	-4.08315019850579
chr5	115996100	115997100	-3.886530877142012
chr5	115996200	115997200	-4.840718024307919
chr5	115996300	115997300	-5.140481999505309
chr5	115996400	115997400	-4.626383210644039
chr5	115996500	115997500	-4.727845170920894
chr5	115996600	115997600	-5.052769820688463
chr5	115996700	115997700	-4.672176673053149
chr5	115996800	115997800	-4.7067612662800595
chr5	115996900	115997900	-5.476984844255718
chr5	115997000	115998000	-5.384834654695156
chr5	115997100	115998100	-5.649346617866263
chr5	115997200	115998200	-4.77340840554962
chr5	115997300	115998300	-4.269231671070329
chr5	115997400	115998400	-4.22842945418234
chr5	115997500	115998500	-4.4952058636577705
chr5	115997600	115998600	-3.4867898528398387
chr5	115997700	115998700	-4.335474563162042
chr5	115997800	115998800	-4.054748456108292
chr5	115997900	115998900	-3.0047506794855736
chr5	115998000	115999000	-2.634266592305229
chr5	115998100	115999100	-2.530789930290592
chr5	115998200	115999200	-2.7635352809575733
chr5	115998300	115999300	-3.8560473680759135
chr5	115998400	115999400	-4.217092539792753
chr5	115998500	115999500	-3.6287575817179207
chr5	115998600	115999600	-4.036971871873377
chr5	115998700	115999700	-3.3020943094423485
chr5	115998800	115999800	-3.3468615640478565
chr5	115998900	115999900	-3.1919294327460395
chr5	115999000	116000000	-2.976654348890368
chr5	115999100	116000100	-2.4923644085744963
chr5	115999200	116000200	-2.7616640895723017
chr5	115999300	116000300	-1.8808964525555063
chr5	115999400	116000400	-1.5788768425343014
chr5	115999500	116000500	-1.6325797425561466
chr5	115999600	116000600	-1.6853488323152777
chr5	115999700	116000700	-1.9687034037205555
chr5	115999800	116000800	-2.397782619838988
chr5	115999900	116000900	-2.9717345065766265
chr5	116000000	116001000	-3.2745937649189703
chr5	116000100	116001100	-4.131860062144422
chr5	116000200	116001200	-3.840326537381829
chr5	116000300	116001300	-3.51415164450768
chr5	116000400	116001400	-3.6269335153928326
chr5	116000500	116001500	-3.9165291623674143
chr5	116000600	116001600	-3.4431330940629787
chr5	116000700	116001700	-3.7911977537437824
chr5	116000800	116001800	-3.1936543270795643
chr5	116000900	116001900	-2.6868616394960068
chr5	116001000	116002000	-2.7965968127843954
chr5	116001100	116002100	-1.8149151516140565
chr5	116001200	116002200	-1.622387499884928
chr5	116001300	116002300	-1.5996264170648804
chr5	116001400	116002400	-0.945031960986812
chr5	116001500	116002500	-1.0781623250816401
chr5	116001600	116002600	-1.844015809546505
chr5	116001700	116002700	-1.402911136144816
chr5	116001800	116002800	-1.804664323945776
chr5	116001900	116002900	-1.9027696810825985
chr5	116002000	116003000	-1.659633706055646
chr5	116002100	116003100	-2.098518244796652
chr5	116002200	116003200	-2.070770334069301
chr5	116002300	116003300	-1.884843791356751
chr5	116002400	116003400	-2.1210618599990347
chr5	116002500	116003500	-1.2726508535159788
chr5	116002600	116003600	-0.10222805198361523
chr5	116003600	116004600	-1.8857844677722069
chr5	116003700	116004700	-2.8470973622904885
chr5	116003800	116004800	-2.2176166951694785
chr5	116003900	116004900	-2.295669956735872
chr5	116004000	116005000	-1.4273021180712238
chr5	116004100	116005100	-1.4298099631456591
chr5	116004200	116005200	-1.1833658894566657
chr5	116004300	116005300	-1.5716720807362212
chr5	116004400	116005400	-1.2628693561412452
chr5	116004500	116005500	-1.1007685966436205
chr5	116004600	116005600	-1.3753600841706888
chr5	116004700	116005700	-0.25229411087898185
chr5	116004800	116005800	-0.4195111737943416
chr5	116004900	116005900	-0.1353867483112778
chr5	116005000	116006000	-0.7690365972968445
chr5	116005100	116006100	-1.4619814567398075
chr5	116005200	116006200	-0.9605917953409304
chr5	116005300	116006300	-0.2634758436376566
chr5	116005400	116006400	-1.1868812693874562
chr5	116005500	116006500	-0.962842597898879
chr5	116005600	116006600	-0.7390939423536245
chr5	116005700	116006700	-1.3125436270947424
chr5	116005800	116006800	-1.4603427489119265
chr5	116005900	116006900	-1.6282141723115715
chr5	116006000	116007000	-1.589857228518924
chr5	116006100	116007100	-0.7541720892124247
chr5	116006200	116007200	-0.8179634158205631
chr5	116006300	116007300	-1.3772951049329554
chr5	116006400	116007400	-0.21253568968808245
chr5	116006500	116007500	-0.20310566236013325
chr5	116006600	116007600	-0.4709063858772518
chr5	116006700	116007700	-0.09720120226827493
chr5	116006800	116007800	-0.14217490356714782
chr5	116006900	116007900	-0.07518870499690969
chr5	116007000	116008000	-0.03465762424637318
chr5	116007100	116008100	0.06813178186176193
chr5	116007200	116008200	-0.17224084933277475
chr5	116007500	116008500	-2.098720888672306
chr5	116007600	116008600	-2.493014068198744
chr5	116007700	116008700	-2.112894416003812
chr5	116007800	116008800	-2.111132607340601
chr5	116007900	116008900	-2.081101184337661
chr5	116008000	116009000	-2.03829474386241
chr5	116008100	116009100	-2.526879551357617
chr5	116008200	116009200	-3.4871741126783014
chr5	116008300	116009300	-3.0786015221792837
chr5	116008400	116009400	-3.7345674138865097
chr5	116008500	116009500	-3.0186406139342283
chr5	116008600	116009600	-2.7155857283043137
chr5	116008700	116009700	-3.2092271012705567
chr5	116008800	116009800	-3.269606002052196
chr5	116008900	116009900	-3.979895362582963
chr5	116009000	116010000	-4.221961120491319
chr5	116009100	116010100	-4.052487934120463
chr5	116009200	116010200	-2.8869737739270063
chr5	116009300	116010300	-3.3106070127035423
chr5	116009400	116010400	-3.212764925947168
chr5	116009500	116010500	-3.5975384907950803
chr5	116009600	116010600	-3.507225819796022
chr5	116009700	116010700	-2.98857245444063
chr5	116009800	116010800	-3.2153850736030667
chr5	116009900	116010900	-2.2807387874409484
chr5	116010000	116011000	-1.8558311705358403
chr5	116011100	116012100	-2.080769842533368
chr5	116011200	116012200	-1.721903838789261
chr5	116011300	116012300	-1.6061096258235996
chr5	116011400	116012400	-1.73613744731841
chr5	116011500	116012500	-2.172817278230501
chr5	116011600	116012600	-1.965144818154644
chr5	116011700	116012700	-2.2578545699682677
chr5	116011800	116012800	-2.6564507948992406
chr5	116011900	116012900	-2.8810642359944576
chr5	116012000	116013000	-2.2180291968412686
chr5	116012100	116013100	-1.9044986318691388
chr5	116012200	116013200	-1.8060611177532508
chr5	116012300	116013300	-2.3322246361980463
chr5	116012400	116013400	-1.5511251546733893
chr5	116012500	116013500	-1.5982992245916714
chr5	116012600	116013600	-1.5628776914863909
chr5	116012700	116013700	-1.6170307950265972
chr5	116012800	116013800	-1.5282557971909634
chr5	116012900	116013900	-1.436001237777356
chr5	116013000	116014000	-1.698645716861317
chr5	116013100	116014100	-2.584674064284893
chr5	116013200	116014200	-3.0487599461606933
chr5	116013300	116014300	-2.7597767015904924
chr5	116013400	116014400	-3.3443615282820534
chr5	116013500	116014500	-2.960484020970236
chr5	116013600	116014600	-3.0652368932994785
chr5	116013700	116014700	-3.3616777077659985
chr5	116013800	116014800	-2.985371929588537
chr5	116013900	116014900	-3.2590794328495014
chr5	116014000	116015000	-2.8600332794420087
chr5	116014100	116015100	-2.2099548368444863
chr5	116014200	116015200	-2.2589100935747948
chr5	116014300	116015300	-2.202619966572516
chr5	116014400	116015400	-2.0398433691861104
chr5	116015800	116016800	-0.8563571814734801
chr5	116015900	116016900	-1.233603943250732
chr5	116016000	116017000	-1.489071304233693
chr5	116016100	116017100	-2.013041000283296
chr5	116016200	116017200	-2.7628418764593365
chr5	116016300	116017300	-2.6288336466249214
chr5	116016400	116017400	-3.109636267003191
chr5	116016500	116017500	-3.1628437573925314
chr5	116016600	116017600	-3.4587944399196853
chr5	116016700	116017700	-3.1690140845185586
chr5	116016800	116017800	-3.2357428504882795
chr5	116016900	116017900	-3.030191295056405
chr5	116017000	116018000	-3.346363395443842
chr5	116017100	116018100	-2.827619884107041
chr5	116017200	116018200	-2.302660370155849
chr5	116017300	116018300	-2.9798619110001834
chr5	116017400	116018400	-1.831729726360752
chr5	116017500	116018500	-1.4849426433245214
chr5	116017600	116018600	-1.2403128759904118
chr5	116017700	116018700	-1.1261405945945535
chr5	116017800	116018800	-0.7532565910819157
chr5	116017900	116018900	-0.7166170320023815
chr5	116018000	116019000	-0.1285598719735532
chr5	116018100	116019100	-0.09809505085169376
chr5	116018200	116019200	0.7406783015122026
chr5	116018300	116019300	0.8213402225464091
chr5	116018400	116019400	0.07162475270495844
chr5	116018500	116019500	-0.5702137635612153
chr5	116018600	116019600	-0.6396085380152534
chr5	116018700	116019700	-1.3378163187983378
chr5	116018800	116019800	-1.5696572531953616
chr5	116018900	116019900	-1.899941392421613
chr5	116019000	116020000	-1.6203245582118335
chr5	116019100	116020100	-1.9743849991983269
chr5	116019200	116020200	-2.707797134576718
chr5	116019300	116020300	-1.9336379479187882
chr5	116019400	116020400	-1.7436732187353277
chr5	116019500	116020500	-1.5758360687197859
chr5	116019600	116020600	-1.325059855264234
chr5	116019700	116020700	-0.6269989040495187
chr5	116019800	116020800	-0.601645274919769
chr5	116019900	116020900	-0.653053922334353
chr5	116020000	116021000	-0.5541469811155365
chr5	116020100	116021100	-0.2505151841575511
chr5	116020200	116021200	-0.8929679487827462
chr5	116020300	116021300	-0.3088568129434253
chr5	116020400	116021400	-0.5295765573517972
chr5	116020500	116021500	-0.8177437079135009
chr5	116020600	116021600	-0.8604082967740855
chr5	116020700	116021700	-1.5194103428282102
chr5	116020800	116021800	-1.45824639487646
chr5	116020900	116021900	-1.7631996205916125
chr5	116021000	116022000	-1.9705390132561103
chr5	116021100	116022100	-2.0390236557014307
chr5	116021200	116022200	-1.6025571086916133
chr5	116021300	116022300	-2.1557621461831324
chr5	116021400	116022400	-1.9008651549961293
chr5	116021500	116022500	-1.933854861517838
chr5	116021600	116022600	-1.7464760482871542
chr5	116021700	116022700	-0.8676986854058193
chr5	116021800	116022800	-0.7784230429114868
chr5	116021900	116022900	0.09896640136331956
chr5	116022000	116023000	-0.6467218305167443
chr5	116022100	116023100	-0.5124626773004475
chr5	116022200	116023200	-0.2188369847648736
chr5	116022300	116023300	-0.5774713748743352
chr5	116022400	116023400	-0.8179211592475605
chr5	116022500	116023500	-0.6040027251485207
chr5	116022600	116023600	-1.0390183283766492
chr5	116022700	116023700	-1.2074655485767405
chr5	116022800	116023800	-1.3735841426047075
chr5	116022900	116023900	-2.2304775824471803
chr5	116023000	116024000	-1.6233734499112897
chr5	116023100	116024100	-1.990984957294768
chr5	116023200	116024200	-2.4782008278615315
chr5	116023300	116024300	-2.436389480132739
chr5	116023400	116024400	-2.690945797942493
chr5	116023500	116024500	-2.2672259289885885
chr5	116023600	116024600	-2.9843915712699665
chr5	116023700	116024700	-3.3546966646020784
chr5	116023800	116024800	-3.2620384833718727
chr5	116023900	116024900	-2.2021498105557558
chr5	116024000	116025000	-2.048011729987449
chr5	116024100	116025100	-1.4115645494994231
chr5	116024200	116025200	-1.1839518106426885
chr5	116024300	116025300	-0.7168177179571668
chr5	116024400	116025400	-0.7339170141340441
chr5	116024500	116025500	-0.8392157297778539
chr5	116024600	116025600	-0.05411748552201237
chr5	116024700	116025700	-0.4367058093616968
chr5	116024800	116025800	-0.5252084144860595
chr5	116024900	116025900	-0.9239342239178112
chr5	116025000	116026000	-1.2283610144078314
chr5	116025100	116026100	-1.5639601079823098
chr5	116025200	116026200	-1.182745859348438
chr5	116025300	116026300	-1.0660692121198876
chr5	116025400	116026400	-0.608301939315181
chr5	116025500	116026500	-1.7020574095388328
chr5	116025600	116026600	-1.6668273146011026
chr5	116025700	116026700	-1.1688702618879618
chr5	116025800	116026800	-1.10931305271262
chr5	116025900	116026900	-1.3627797656396046
chr5	116026000	116027000	-1.2110553893482456
chr5	116026100	116027100	-1.0864196952440224
chr5	116026200	116027200	-1.5829419071273485
chr5	116026300	116027300	-1.9603394683116704
chr5	116026400	116027400	-1.6687212372618792
chr5	116026500	116027500	-0.6676310141101355
chr5	116026600	116027600	-0.8836324508851316
chr5	116026700	116027700	-1.1392074819612794
chr5	116026800	116027800	-1.010391587257428
chr5	116026900	116027900	-0.889104044811609
chr5	116027000	116028000	-0.676126752168835
chr5	116027100	116028100	-1.019618828622946
chr5	116027200	116028200	-0.21408934146892164
chr5	116027300	116028300	-0.4568793447558674
chr5	116027400	116028400	-0.5562163077150389
chr5	116027500	116028500	-0.6878297976770463
chr5	116027600	116028600	-0.22217918828339075
chr5	116027700	116028700	-0.1591797894720164
chr5	116027800	116028800	-0.3838026188630844
chr5	116027900	116028900	-0.8820681579399058
chr5	116028000	116029000	-1.5453577293158123
chr5	116028100	116029100	-1.7196793369257206
chr5	116028200	116029200	-2.095692976100892
chr5	116028300	116029300	-1.8579601320222825
chr5	116028400	116029400	-2.3186492758957766
chr5	116028500	116029500	-2.4385356402488654
chr5	116028600	116029600	-3.3536302683819414
chr5	116028700	116029700	-3.1306386279937404
chr5	116028800	116029800	-2.4084184330275464
chr5	116028900	116029900	-1.960257847639396
chr5	116029000	116030000	-1.3343981832610452
chr5	116029100	116030100	-1.2569241494411258
chr5	116029200	116030200	-1.8444656374396518
chr5	116029300	116030300	-1.8630861747941063
chr5	116029400	116030400	-2.119219953493308
chr5	116029500	116030500	-2.1964506578152605
chr5	116029600	116030600	-1.507508218563359
chr5	116029700	116030700	-1.5551288212989325
chr5	116029800	116030800	-1.9352998591153705
chr5	116029900	116030900	-1.940397662262175
chr5	116030000	116031000	-2.121849209232626
chr5	116030100	116031100	-2.2126920173660083
chr5	116030200	116031200	-2.195994485265011
chr5	116030300	116031300	-2.005649038550071
chr5	116030400	116031400	-1.6478485311791842
chr5	116030500	116031500	-1.5963474970125011
chr5	116030600	116031600	-1.9332900372487607
chr5	116030700	116031700	-2.5442822347956016
chr5	116030800	116031800	-1.7350392086627529
chr5	116030900	116031900	-1.5428063599267083
chr5	116031000	116032000	-1.7077253118210054
chr5	116031100	116032100	-0.831970163242259
chr5	116031200	116032200	0.10422916406209816
chr5	116031300	116032300	-0.515414076270395
chr5	116031400	116032400	-0.02132040482335339
chr5	116031500	116032500	0.32014307485636884
chr5	116031600	116032600	0.011366986114764072
chr5	116031700	116032700	0.8108977599957728
chr5	116031800	116032800	-0.27934375740578976
chr5	116031900	116032900	-0.3367168888066876
chr5	116032000	116033000	-0.07786959682735464
chr5	116032100	116033100	-0.5607433245839124
chr5	116032200	116033200	-0.528519781395656
chr5	116032300	116033300	-0.5154484055458762
chr5	116032400	116033400	-1.1696530478728822
chr5	116032500	116033500	-1.6551218895572122
chr5	116032600	116033600	-1.497070863348176
chr5	116032700	116033700	-1.8240046084695682
chr5	116032800	116033800	-1.2557139426418515
chr5	116032900	116033900	-1.1799737557103258
chr5	116033000	116034000	-1.7282305985983306
chr5	116033100	116034100	-1.1761475559001842
chr5	116033200	116034200	-1.7519912108588007
chr5	116033300	116034300	-1.8420621058654976
chr5	116033400	116034400	-1.81609738984988
chr5	116033500	116034500	-2.3511287177177014
chr5	116033600	116034600	-2.6746828373769533
chr5	116033700	116034700	-3.393020209842433
chr5	116033800	116034800	-3.32257294499986
chr5	116033900	116034900	-3.4180208317624583
chr5	116034000	116035000	-3.0858113962189995
chr5	116034100	116035100	-2.696363456002716
chr5	116034200	116035200	-3.0546674086323846
chr5	116034300	116035300	-2.776964938844503
chr5	116034400	116035400	-2.57241569334348
chr5	116034500	116035500	-2.4150201690733897
chr5	116034600	116035600	-2.176142586248901
chr5	116034700	116035700	-1.5917002623963288
chr5	116034800	116035800	-2.1235360920550583
chr5	116034900	116035900	-2.23382712412018
chr5	116035000	116036000	-1.8893020073439217
chr5	116035100	116036100	-2.311115183402535
chr5	116035200	116036200	-2.2593436296948504
chr5	116035300	116036300	-2.289407668916756
chr5	116035400	116036400	-2.472953437327833
chr5	116035500	116036500	-2.2928548018658192
chr5	116035600	116036600	-2.1905331237709
chr5	116035700	116036700	-2.1498867625156937
chr5	116035800	116036800	-1.4746696526888463
chr5	116035900	116036900	-1.1168656210595775
chr5	116036000	116037000	-2.10518693410628
chr5	116036100	116037100	-1.456918126909121
chr5	116036200	116037200	-1.1210425678142355
chr5	116036300	116037300	-0.4861277061827277
chr5	116036400	116037400	-0.21809095713630344
chr5	116036500	116037500	-0.3261327286071136
chr5	116036600	116037600	-0.24371645628452915
chr5	116036700	116037700	-0.19312556517570187
chr5	116036800	116037800	-0.5005078072751445
chr5	116036900	116037900	-0.5933755257307317
chr5	116037000	116038000	-0.5054096705643465
chr5	116037100	116038100	-1.2018515415608657
chr5	116037200	116038200	-0.9179245944940676
chr5	116037300	116038300	-0.9173618849443652
chr5	116037400	116038400	-1.0229841069606609
chr5	116037500	116038500	-0.9182658641961016
chr5	116037600	116038600	-1.419062674277792
chr5	116037700	116038700	-1.2620231709901506
chr5	116037800	116038800	-1.458548439353991
chr5	116037900	116038900	-1.2791329748845617
chr5	116038000	116039000	-1.3140929185804673
chr5	116038100	116039100	-1.381261558699143
chr5	116038200	116039200	-1.929299799994113
chr5	116038300	116039300	-1.9138654114121152
chr5	116038400	116039400	-2.5593913669732538
chr5	116038500	116039500	-2.6173732830824807
chr5	116038600	116039600	-2.7453170813880465
chr5	116038700	116039700	-3.2449984634567253
chr5	116038800	116039800	-3.2216569557862367
chr5	116038900	116039900	-3.7106148167623036
chr5	116039000	116040000	-4.014389947307768
chr5	116039100	116040100	-4.674627401599124
chr5	116039200	116040200	-5.258753055758814
chr5	116039300	116040300	-6.154308657532455
chr5	116039400	116040400	-6.181021205111157
chr5	116039500	116040500	-6.379587789641795
chr5	116039600	116040600	-6.149801226740335
chr5	116039700	116040700	-6.0073758721111945
chr5	116039800	116040800	-5.692463796447942
chr5	116039900	116040900	-5.103313650012877
chr5	116041000	116042000	-2.404544241810114
chr5	116041100	116042100	-2.5020391691472024
chr5	116041200	116042200	-2.4989423266507163
chr5	116041300	116042300	-3.029781730961957
chr5	116041400	116042400	-3.521279242490753
chr5	116041500	116042500	-4.183660276466996
chr5	116041600	116042600	-4.1215683166421275
chr5	116041700	116042700	-4.299859332821898
chr5	116041800	116042800	-5.144048595250023
chr5	116041900	116042900	-5.087759313994467
chr5	116042000	116043000	-4.973585844790857
chr5	116042100	116043100	-4.8643394272275655
chr5	116042200	116043200	-5.0739871680196815
chr5	116042300	116043300	-4.699580855424419
chr5	116042400	116043400	-4.7808750468351695
chr5	116042500	116043500	-4.028729094899945
chr5	116042600	116043600	-3.924343519230098
chr5	116042700	116043700	-3.5709153704834584
chr5	116042800	116043800	-2.5274419597843534
chr5	116042900	116043900	-2.6261627449669014
chr5	116043000	116044000	-2.767999642452909
chr5	116043100	116044100	-2.9075988023413464
chr5	116043200	116044200	-2.7568918534779048
chr5	116043300	116044300	-3.0452121184425405
chr5	116043400	116044400	-2.7028491600706683
chr5	116043500	116044500	-2.152864047364928
chr5	116043600	116044600	-1.8653058468101569
chr5	116043700	116044700	-1.7470237705268308
chr5	116043800	116044800	-1.6029557279270206
chr5	116043900	116044900	-1.7894469834418685
chr5	116044000	116045000	-1.7061466897885063
chr5	116044100	116045100	-1.3725294215119928
chr5	116044200	116045200	-1.9315718063712128
chr5	116044300	116045300	-1.1278309778210076
chr5	116044400	116045400	-0.9955479318758048
chr5	116044500	116045500	-1.8579171874814628
chr5	116044600	116045600	-1.531505033544634
chr5	116044700	116045700	-1.1629275286403469
chr5	116044800	116045800	-0.427034352222234
chr5	116044900	116045900	-0.1842870223147136
chr5	116045000	116046000	-0.07823282285022222
chr5	116045100	116046100	-0.19912757757797334
chr5	116045200	116046200	0.4984588679086562
chr5	116045300	116046300	-0.8246100399738197
chr5	116045400	116046400	-1.4874360212805793
chr5	116045500	116046500	-1.6026119990729502
chr5	116045600	116046600	-2.7862833016250064
chr5	116045700	116046700	-3.283814700997477
chr5	116045800	116046800	-3.932583969784895
chr5	116045900	116046900	-3.8489481875525646
chr5	116046000	116047000	-3.679918943367536
chr5	116046100	116047100	-3.7746528635638814
chr5	116046200	116047200	-4.282912489270777
chr5	116046300	116047300	-3.4364142374218933
chr5	116047300	116048300	-0.5880355385850621
chr5	116047400	116048400	-0.06502167052211959
chr5	116047500	116048500	-0.5391838657063758
chr5	116047600	116048600	-0.4314964148648031
chr5	116047700	116048700	-0.6461596856537701
chr5	116047800	116048800	-0.7400004093346482
chr5	116047900	116048900	-1.2910366428329243
chr5	116048000	116049000	-1.4114600472955436
chr5	116048100	116049100	-2.246041943162128
chr5	116048200	116049200	-1.9015792074576108
chr5	116048300	116049300	-1.7159227088960936
chr5	116048400	116049400	-2.3051451763920454
chr5	116048500	116049500	-1.7616281068514232
chr5	116048600	116049600	-2.1783995307496515
chr5	116048700	116049700	-1.969378263116318
chr5	116048800	116049800	-2.8876339076035533
chr5	116048900	116049900	-2.559788488057315
chr5	116049000	116050000	-2.5050223648771777
chr5	116049100	116050100	-1.6044115219671884
chr5	116049200	116050200	-1.809163252138236
chr5	116049300	116050300	-1.6303215604545551
chr5	116049400	116050400	-1.920851721364384
chr5	116049500	116050500	-2.254749704452726
chr5	116049600	116050600	-2.0852341675622443
chr5	116049700	116050700	-2.3746967634256926
chr5	116049800	116050800	-1.2541505904737351
chr5	116049900	116050900	-0.4393793816753557
chr5	116050000	116051000	-0.2413994831139153
chr5	116050100	116051100	-0.3192453947779713
chr5	116050900	116051900	-0.06074548374151378
chr5	116051000	116052000	-0.4378179641515356
chr5	116051100	116052100	-0.5840452736583851
chr5	116051200	116052200	-1.3074346617815469
chr5	116051300	116052300	-0.2546126847505957
chr5	116051400	116052400	-0.3153195777134199
chr5	116051500	116052500	-0.5331307208862763
chr5	116051600	116052600	-1.1920619356758366
chr5	116051700	116052700	-0.4728633150872572
chr5	116051800	116052800	-0.720904746367042
chr5	116052600	116053600	-4.0096165820481495
chr5	116052700	116053700	-4.24568215145966
chr5	116052800	116053800	-4.1390251776707565
chr5	116052900	116053900	-4.155198347898974
chr5	116053000	116054000	-4.213252280770139
chr5	116053500	116054500	-2.5169401388185064
chr5	116053600	116054600	-2.6794623388480687
chr5	116053700	116054700	-2.2509729806503023
chr5	116053800	116054800	-1.8257077150387773
chr5	116053900	116054900	-1.4590431561511357
chr5	116054000	116055000	-1.4281501480150771
chr5	116054100	116055100	-1.4908791100245886
chr5	116054200	116055200	-1.4379950271972934
chr5	116054300	116055300	-1.151590219361828
chr5	116054400	116055400	-0.6541322636120551
chr5	116054500	116055500	-1.0397964011499965
chr5	116054600	116055600	-0.3123651508204844
chr5	116054700	116055700	-1.1488004518689745
chr5	116054800	116055800	-1.8890642715519617
chr5	116054900	116055900	-3.125411044813051
chr5	116055000	116056000	-3.3229236573973395
chr5	116055100	116056100	-3.5774129661508147
chr5	116055200	116056200	-3.4649001293968347
chr5	116055300	116056300	-3.8948362994779178
chr5	116055400	116056400	-4.614294838091039
chr5	116055500	116056500	-4.738800206437836
chr5	116055600	116056600	-5.34236056139839
chr5	116055700	116056700	-5.994009851037021
chr5	116055800	116056800	-6.562067532417879
chr5	116055900	116056900	-6.338738417736771
chr5	116056000	116057000	-6.337478381414428
chr5	116056100	116057100	-7.454558520090201
chr5	116056200	116057200	-7.613667796479646
chr5	116056300	116057300	-7.6407252420601575
chr5	116056400	116057400	-7.59661502488196
chr5	116056500	116057500	-7.454328918668966
chr5	116056600	116057600	-7.089904008430947
chr5	116056700	116057700	-5.953093418864403
chr5	116056800	116057800	-5.4282312777893695
chr5	116056900	116057900	-5.297959952468423
chr5	116058000	116059000	-2.212492058068278
chr5	116058100	116059100	-2.2828775108829507
chr5	116058200	116059200	-2.3297828158242524
chr5	116058700	116059700	-3.1206584364693586
chr5	116058800	116059800	-1.8439518789617708
chr5	116058900	116059900	-2.0662452054054756
chr5	116059000	116060000	-2.169126188878669
chr5	116059100	116060100	-2.508688092526698
chr5	116059200	116060200	-1.8321718029015084
chr5	116059300	116060300	-2.3395595285764164
chr5	116059400	116060400	-1.90220094141602
chr5	116059500	116060500	-2.333735976907283
chr5	116059600	116060600	-2.0182198463278933
chr5	116059700	116060700	-1.7809046303504987
chr5	116059800	116060800	-1.7152853714996947
chr5	116059900	116060900	-1.3286205073954764
chr5	116060000	116061000	-1.5596543829483798
chr5	116060100	116061100	-1.2105912437830753
chr5	116060200	116061200	-1.9713337683470202
chr5	116060300	116061300	-1.0333001912293975
chr5	116060400	116061400	-1.2217916039601933
chr5	116060500	116061500	-0.1403981228997002
chr5	116060600	116061600	-0.20169835205504172
chr5	116060700	116061700	-0.28884336248445464
chr5	116060800	116061800	-0.7445384380807762
chr5	116060900	116061900	-1.5028920829013823
chr5	116061000	116062000	-1.5300465296134198
chr5	116061100	116062100	-1.986432308711268
chr5	116061200	116062200	-2.3075283344204514
chr5	116061300	116062300	-2.765436263039333
chr5	116061400	116062400	-2.880283909546329
chr5	116061500	116062500	-2.8212312427466992
chr5	116061600	116062600	-3.4236013773642053
chr5	116061700	116062700	-3.4981745283138874
chr5	116061800	116062800	-3.532748023601818
chr5	116061900	116062900	-3.0811932688949906
chr5	116062000	116063000	-3.5288170658987865
chr5	116062100	116063100	-3.3850123964102834
chr5	116062200	116063200	-3.1875996646010734
chr5	116062300	116063300	-3.7900601307597888
chr5	116062400	116063400	-4.9793238123882615
chr5	116062500	116063500	-5.8853796466061965
chr5	116062600	116063600	-5.718043878046843
chr5	116062700	116063700	-5.896784217845083
chr5	116062800	116063800	-5.506953246268956
chr5	116062900	116063900	-6.095037958726483
chr5	116063000	116064000	-5.984263438462332
chr5	116063100	116064100	-5.9502077575984345
chr5	116063200	116064200	-5.965808299313951
chr5	116063300	116064300	-5.630303119697661
chr5	116063400	116064400	-4.732265422962937
chr5	116063500	116064500	-4.050918125388812
chr5	116063600	116064600	-3.6499443915368257
chr5	116063700	116064700	-3.6676061837612766
chr5	116063800	116064800	-4.05527966071844
chr5	116063900	116064900	-3.9325442964685946
chr5	116064100	116065100	-3.4897434136477457
chr5	116064200	116065200	-3.345989468432433
chr5	116064300	116065300	-2.4370522835241863
chr5	116064400	116065400	-1.8227361749098263
chr5	116064500	116065500	-2.0505563557010005
chr5	116064600	116065600	-2.185072112293858
chr5	116064700	116065700	-2.289632988041531
chr5	116064800	116065800	-2.0442517061172003
chr5	116064900	116065900	-1.5973356816671247
chr5	116065000	116066000	-1.9499049452040602
chr5	116065100	116066100	-1.4887415849730103
chr5	116065200	116066200	-1.2255331854364826
chr5	116065300	116066300	-1.4824546547778887
chr5	116065800	116066800	-2.2662764798699606
chr5	116065900	116066900	-2.579948323724341
chr5	116066000	116067000	-3.013278386206183
chr5	116066100	116067100	-2.6335773581423885
chr5	116066200	116067200	-2.5265092422227746
chr5	116066300	116067300	-2.494841674743788
chr5	116066400	116067400	-2.155243136774009
chr5	116066500	116067500	-2.730834378091004
chr5	116066600	116067600	-2.9449513648284054
chr5	116066700	116067700	-2.5421901991939206
chr5	116066800	116067800	-2.2355170906790742
chr5	116066900	116067900	-3.0394781401721884
chr5	116067000	116068000	-2.7395803952262927
chr5	116067100	116068100	-3.3319467131662464
chr5	116067200	116068200	-3.6864666352597615
chr5	116067300	116068300	-3.688396509207643
chr5	116067400	116068400	-4.086549698745685
chr5	116067500	116068500	-4.0343235171566345
chr5	116067600	116068600	-3.9796896630419285
chr5	116067700	116068700	-3.651012639407052
chr5	116067800	116068800	-4.362898329022351
chr5	116067900	116068900	-4.095888642067801
chr5	116068000	116069000	-3.8128623962754453
chr5	116068100	116069100	-4.097978249896396
chr5	116068200	116069200	-3.796731542680527
chr5	116068300	116069300	-3.6112073391853166
chr5	116068400	116069400	-4.293666668711609
chr5	116068500	116069500	-3.7084068416711777
chr5	116068600	116069600	-3.133298071377663
chr5	116068700	116069700	-4.469963359335323
chr5	116068800	116069800	-4.2086583333485095
chr5	116068900	116069900	-3.5195309036924782
chr5	116069000	116070000	-3.798346548743669
chr5	116069100	116070100	-3.233696162711443
chr5	116069200	116070200	-3.355460752558417
chr5	116069300	116070300	-3.6806191202362255
chr5	116070900	116071900	-1.5041860546572925
chr5	116071000	116072000	-2.590613349358864
chr5	116071100	116072100	-2.5262511688224665
chr5	116071200	116072200	-2.286810661353786
chr5	116071300	116072300	-2.021663672546304
chr5	116071400	116072400	-2.8258818510480497
chr5	116071500	116072500	-2.909440114485677
chr5	116071600	116072600	-2.389633679580806
chr5	116071700	116072700	-2.175222425832706
chr5	116071800	116072800	-2.5313254402337653
chr5	116071900	116072900	-3.1521571480504917
chr5	116072000	116073000	-2.0183762882172074
chr5	116072100	116073100	-2.193690973917737
chr5	116072200	116073200	-2.8024663527670977
chr5	116072300	116073300	-2.982790196216605
chr5	116072400	116073400	-1.918341270300883
chr5	116072500	116073500	-1.8762891618596607
chr5	116072600	116073600	-1.881560993664409
chr5	116072700	116073700	-2.139941691299235
chr5	116072800	116073800	-2.3978148713900023
chr5	116072900	116073900	-1.7614119594827924
chr5	116073000	116074000	-1.9276243437566059
chr5	116073100	116074100	-1.5900561306269554
chr5	116073200	116074200	-0.8217676858979095
chr5	116073300	116074300	-0.641161324680366
chr5	116074400	116075400	-2.5628119213220963
chr5	116074500	116075500	-2.932254936533239
chr5	116074600	116075600	-2.4524696696785737
chr5	116074700	116075700	-2.7050895609465933
chr5	116074800	116075800	-2.536758682690581
chr5	116074900	116075900	-1.6366657052945546
chr5	116075000	116076000	-1.5561387816480696
chr5	116075100	116076100	-1.9050255799982927
chr5	116075200	116076200	-2.063444419292958
chr5	116075300	116076300	-2.2266118249735944
chr5	116075400	116076400	-2.168982313433893
chr5	116075500	116076500	-1.3959079825499958
chr5	116075600	116076600	-1.8340421400930529
chr5	116075700	116076700	-0.8506881822686616
chr5	116076700	116077700	0.816124514182005
chr5	116077800	116078800	-1.5246528646133075
chr5	116077900	116078900	-1.6653649287577927
chr5	116078000	116079000	-1.5203498213742705
chr5	116078100	116079100	-2.144919801694454
chr5	116078200	116079200	-1.6574136198901739
chr5	116078300	116079300	-1.9089111811484405
chr5	116078400	116079400	-1.7352088812454254
chr5	116078500	116079500	-1.7209101867385668
chr5	116078600	116079600	-2.2193613600646835
chr5	116078700	116079700	-1.675959900194129
chr5	116078800	116079800	-1.1634823951282314
chr5	116078900	116079900	-1.213773464992928
chr5	116079000	116080000	-1.1830918356770392
chr5	116079100	116080100	-1.852137329377893
chr5	116079200	116080200	-2.416001028812665
chr5	116079300	116080300	-1.7291632101866554
chr5	116079400	116080400	-2.782377306591429
chr5	116079500	116080500	-2.362239220071851
chr5	116079600	116080600	-1.7182785894469452
chr5	116079700	116080700	-1.24341111776624
chr5	116079800	116080800	-0.913026683911396
chr5	116079900	116080900	-0.6270738344758661
chr5	116080000	116081000	-0.6340508947161253
chr5	116080100	116081100	-0.1024587489949953
chr5	116080200	116081200	-0.4679246497893722
chr5	116080300	116081300	-0.49132918944109605
chr5	116080400	116081400	-0.4718840314958773
chr5	116080500	116081500	-0.6899272718113555
chr5	116080600	116081600	-1.4158694256334343
chr5	116080700	116081700	-2.0151714219450407
chr5	116080800	116081800	-2.223202983263865
chr5	116080900	116081900	-2.7737308806576566
chr5	116081000	116082000	-3.872148363374744
chr5	116081100	116082100	-3.5398358372356165
chr5	116081200	116082200	-3.2659917790275284
chr5	116081300	116082300	-4.053573680248504
chr5	116081400	116082400	-3.4849444668204184
chr5	116081500	116082500	-4.179008317274091
chr5	116081600	116082600	-4.0342100542518935
chr5	116081700	116082700	-3.4189426509694143
chr5	116081800	116082800	-3.640693724419612
chr5	116081900	116082900	-3.384687163533428
chr5	116082000	116083000	-2.9166339937525003
chr5	116082100	116083100	-3.5385835867073463
chr5	116082200	116083200	-3.873831245438831
chr5	116082300	116083300	-4.0011498056959764
chr5	116082400	116083400	-4.028319290530356
chr5	116082500	116083500	-3.853199752155856
chr5	116082600	116083600	-3.76632658060406
chr5	116082700	116083700	-4.127529415554496
chr5	116082800	116083800	-3.7781599746683683
chr5	116082900	116083900	-3.6513009193052204
chr5	116083000	116084000	-3.9643084765394585
chr5	116083100	116084100	-4.186283312836243
chr5	116083200	116084200	-3.4940526369326803
chr5	116083300	116084300	-3.4844972376196943
chr5	116083400	116084400	-3.7785500019931098
chr5	116083500	116084500	-3.6083057795143634
chr5	116083600	116084600	-3.8157802627018333
chr5	116083700	116084700	-3.5671911137273526
chr5	116083800	116084800	-3.901676038079752
chr5	116083900	116084900	-3.6933461095902778
chr5	116084000	116085000	-2.8228567634878527
chr5	116084100	116085100	-3.378264809644993
chr5	116084200	116085200	-2.8278956689356534
chr5	116084300	116085300	-3.26221239747022
chr5	116084400	116085400	-3.4003967732384672
chr5	116084500	116085500	-3.2142055822537405
chr5	116084600	116085600	-3.5778392072849385
chr5	116084700	116085700	-3.8565471242039817
chr5	116084800	116085800	-3.6468567554449134
chr5	116084900	116085900	-4.216167447357623
chr5	116085000	116086000	-4.593866473733238
chr5	116085100	116086100	-4.534218199392711
chr5	116085200	116086200	-5.526718685519555
chr5	116085300	116086300	-4.953146648008434
chr5	116085400	116086400	-4.5620845987586165
chr5	116085500	116086500	-4.649741566607281
chr5	116085600	116086600	-3.9998912245063383
chr5	116085700	116086700	-3.9485588514120735
chr5	116085800	116086800	-4.173271315275843
chr5	116085900	116086900	-4.0921609386315305
chr5	116086000	116087000	-4.209324695388634
chr5	116086100	116087100	-3.3643480745413057
chr5	116086200	116087200	-3.1584766388553
chr5	116086300	116087300	-2.9149259713500086
chr5	116086400	116087400	-2.921686571927629
chr5	116086500	116087500	-2.7560938245537585
chr5	116087700	116088700	-2.4879010160467185
chr5	116087800	116088800	-3.005517524982878
chr5	116087900	116088900	-2.7644393415032127
chr5	116088000	116089000	-2.817626962889429
chr5	116088100	116089100	-3.0429004616232085
chr5	116088200	116089200	-3.1682304762493096
chr5	116088300	116089300	-3.6819265193910686
chr5	116088400	116089400	-3.367807224388141
chr5	116088500	116089500	-2.9822761414971333
chr5	116088600	116089600	-2.650715215582
chr5	116088700	116089700	-2.616299613403412
chr5	116088800	116089800	-2.0258206154274188
chr5	116088900	116089900	-2.167561527596896
chr5	116089500	116090500	-2.20039965683994
chr5	116089600	116090600	-1.8362163581033504
chr5	116089700	116090700	-1.6324835458455351
chr5	116089800	116090800	-1.6816190043332455
chr5	116089900	116090900	-1.761432078828367
chr5	116090000	116091000	-1.8879133590835833
chr5	116090100	116091100	-1.8984016874424776
chr5	116090200	116091200	-1.9104656675117957
chr5	116090300	116091300	-1.5711773544284924
chr5	116090400	116091400	-1.509157690905261
chr5	116090500	116091500	0.5888420667274102
chr5	116090600	116091600	0.6554322691899735
chr5	116090700	116091700	0.5355571349493373
chr5	116090800	116091800	0.04133032792215032
chr5	116090900	116091900	-0.6721830820361924
chr5	116091000	116092000	-0.9691255432864013
chr5	116091100	116092100	-1.3237835592595764
chr5	116091200	116092200	-1.2241454713820177
chr5	116091300	116092300	-1.5292064017930411
chr5	116091400	116092400	-1.2081829278526004
chr5	116091500	116092500	-1.7673716820100938
chr5	116091600	116092600	-1.9992774760826408
chr5	116091700	116092700	-2.0564481585813983
chr5	116091800	116092800	-2.5592265880702567
chr5	116091900	116092900	-1.9635578758992784
chr5	116092000	116093000	-1.1038927008516866
chr5	116092100	116093100	-0.5175967955267055
chr5	116092200	116093200	-0.5846870147510712
chr5	116092300	116093300	-0.35708002367395897
chr5	116092400	116093400	-1.4152494221296141
chr5	116092500	116093500	-1.7687638694758532
chr5	116092600	116093600	-1.536694838798232
chr5	116092700	116093700	-1.253122516003346
chr5	116092800	116093800	-1.0577765246476687
chr5	116092900	116093900	-1.0131515794948218
chr5	116093000	116094000	-1.655159736919253
chr5	116093100	116094100	-2.4776267540019807
chr5	116093200	116094200	-2.9750542243519966
chr5	116093300	116094300	-3.756125831333589
chr5	116093400	116094400	-3.677363204329045
chr5	116093500	116094500	-3.725718139245444
chr5	116093600	116094600	-4.14584274517268
chr5	116093700	116094700	-4.940579189343077
chr5	116093800	116094800	-4.429701994015536
chr5	116093900	116094900	-4.578895366248638
chr5	116094000	116095000	-4.689817272220411
chr5	116094100	116095100	-4.049076922867627
chr5	116094200	116095200	-3.7245338556366137
chr5	116094300	116095300	-3.0827888469720715
chr5	116094400	116095400	-2.9327871268528067
chr5	116094500	116095500	-2.8210551346768526
chr5	116094600	116095600	-2.9810611215924787
chr5	116094700	116095700	-2.9542505203957217
chr5	116094800	116095800	-2.6329909127697984
chr5	116094900	116095900	-2.6276230912617318
chr5	116095000	116096000	-3.2324099873113834
chr5	116095100	116096100	-3.3038049554510702
chr5	116095200	116096200	-3.473633781801173
chr5	116095300	116096300	-3.8472801120369713
chr5	116095400	116096400	-3.1833697046866125
chr5	116095500	116096500	-3.113869057571585
chr5	116095600	116096600	-3.000189962280183
chr5	116095700	116096700	-2.5375912271049788
chr5	116095800	116096800	-3.2958061914032117
chr5	116095900	116096900	-3.3923182063314843
chr5	116096000	116097000	-2.6001697368217247
chr5	116096100	116097100	-2.6430085424183245
chr5	116096200	116097200	-2.6444771613585574
chr5	116096300	116097300	-1.9374300002455809
chr5	116096500	116097500	-3.1568078553948062
chr5	116096600	116097600	-1.4678773396262017
chr5	116096700	116097700	-1.3553977049624035
chr5	116096800	116097800	-1.3083660943015576
chr5	116096900	116097900	-1.4256116697159367
chr5	116097000	116098000	-1.307071910847162
chr5	116097100	116098100	-1.1518192548267687
chr5	116097200	116098200	-1.2329895681886525
chr5	116097300	116098300	-0.6903905831195837
chr5	116097400	116098400	-0.996771646734824
chr5	116097500	116098500	-0.28611819527667826
chr5	116097600	116098600	-1.831122035828692
chr5	116097700	116098700	-1.9294855420240908
chr5	116097800	116098800	-2.591532574913061
chr5	116097900	116098900	-2.687810947647588
chr5	116098000	116099000	-3.2239442360009005
chr5	116098100	116099100	-3.4213996083837954
chr5	116098200	116099200	-3.342788973973964
chr5	116098300	116099300	-4.004731115377759
chr5	116098400	116099400	-3.411244380237727
chr5	116098500	116099500	-3.645487322901882
chr5	116098600	116099600	-3.3627124422023607
chr5	116098700	116099700	-3.2853117536449674
chr5	116098800	116099800	-2.4733026110286964
chr5	116098900	116099900	-2.3782195956772063
chr5	116099000	116100000	-1.5647177563204462
chr5	116099100	116100100	-2.066277624685321
chr5	116099200	116100200	-2.316797958284305
chr5	116099300	116100300	-2.48502096301517
chr5	116099400	116100400	-2.0573746825426764
chr5	116099500	116100500	-2.8102414417066126
chr5	116100600	116101600	-4.277032539608877
chr5	116100700	116101700	-4.815527700794483
chr5	116100800	116101800	-4.640684114184888
chr5	116100900	116101900	-4.642103675796505
chr5	116101000	116102000	-4.238996191345798
chr5	116101100	116102100	-3.958597418828092
chr5	116101200	116102200	-4.164227147045473
chr5	116101300	116102300	-4.0925171802007885
chr5	116101400	116102400	-3.0619560300379414
chr5	116101500	116102500	-4.043370484957335
chr5	116101600	116102600	-3.9889240452280106
chr5	116101700	116102700	-4.035808956809287
chr5	116101800	116102800	-4.67716087954741
chr5	116101900	116102900	-5.429260327417891
chr5	116102000	116103000	-4.686787657164637
chr5	116102100	116103100	-4.813185555639262
chr5	116102200	116103200	-5.1940543705214175
chr5	116102300	116103300	-5.010777160579688
chr5	116102400	116103400	-5.8094202627428695
chr5	116102500	116103500	-5.741291495567199
chr5	116102600	116103600	-6.5496982310326075
chr5	116102700	116103700	-6.163762581152272
chr5	116102800	116103800	-5.64545445603887
chr5	116102900	116103900	-5.0891477908968215
chr5	116103000	116104000	-5.604342123225621
chr5	116103100	116104100	-5.987249292111659
chr5	116103200	116104200	-6.027227974749625
chr5	116103300	116104300	-5.716238423309648
chr5	116103400	116104400	-5.555047365815601
chr5	116103500	116104500	-5.2973001894454885
chr5	116103600	116104600	-4.86390172422142
chr5	116103700	116104700	-4.6289620215137015
chr5	116103800	116104800	-4.953721971080241
chr5	116103900	116104900	-4.438101903266752
chr5	116104000	116105000	-4.776783767259238
chr5	116104100	116105100	-4.924365407359018
chr5	116104200	116105200	-4.663488498963762
chr5	116104300	116105300	-4.513746294432326
chr5	116104400	116105400	-4.369671084639332
chr5	116104500	116105500	-4.105044264351827
chr5	116104600	116105600	-3.5923668206196915
chr5	116104700	116105700	-2.8989696694748046
chr5	116106100	116107100	-5.5256586791178774
chr5	116106200	116107200	-5.842473306120232
chr5	116106300	116107300	-5.948929577969182
chr5	116106400	116107400	-5.6998264987396015
chr5	116106500	116107500	-5.653142259105332
chr5	116106600	116107600	-5.309016817204358
chr5	116106700	116107700	-5.131331557940709
chr5	116106800	116107800	-4.767801146372427
chr5	116106900	116107900	-4.456536690013891
chr5	116107000	116108000	-3.9269084591654524
chr5	116107100	116108100	-3.948748289056448
chr5	116108400	116109400	-0.8154868164607021
chr5	116108500	116109500	-1.4721196528106717
chr5	116108600	116109600	-2.452743437588392
chr5	116108700	116109700	-3.0831428883943603
chr5	116108800	116109800	-3.5928475810636056
chr5	116108900	116109900	-3.729736023285616
chr5	116109000	116110000	-4.855107434693433
chr5	116109100	116110100	-5.008348319317199
chr5	116109200	116110200	-5.189518405140693
chr5	116109300	116110300	-5.121512417965562
chr5	116109400	116110400	-4.830926716970634
chr5	116109500	116110500	-4.822800186453546
chr5	116109600	116110600	-4.374174381049763
chr5	116109700	116110700	-4.951659539747032
chr5	116109800	116110800	-4.821416006868862
chr5	116109900	116110900	-5.362410011983757
chr5	116110000	116111000	-5.654787397083756
chr5	116110100	116111100	-5.9335916610928665
chr5	116110200	116111200	-6.101360504676987
chr5	116110300	116111300	-6.263259060563674
chr5	116110400	116111400	-6.4897625274469934
chr5	116111500	116112500	-4.1870136523370025
chr5	116111600	116112600	-4.375579754096004
chr5	116111700	116112700	-3.8352954101816
chr5	116111800	116112800	-4.319809070762776
chr5	116111900	116112900	-5.053238173523947
chr5	116112000	116113000	-5.241534872610382
chr5	116112100	116113100	-5.587753145332528
chr5	116112200	116113200	-5.5761170576491095
chr5	116112300	116113300	-5.563426307922139
chr5	116112400	116113400	-4.880466393735847
chr5	116112500	116113500	-5.3875443950638875
chr5	116112600	116113600	-5.198331675456611
chr5	116112700	116113700	-5.416670730263033
chr5	116112800	116113800	-5.036418218792501
chr5	116112900	116113900	-4.94578384175654
chr5	116113000	116114000	-4.2081234282124065
chr5	116113100	116114100	-4.1840181984592935
chr5	116113200	116114200	-4.060908605539866
chr5	116113300	116114300	-3.9809030189279038
chr5	116113400	116114400	-3.4333282177106463
chr5	116113500	116114500	-3.6118987792055934
chr5	116113600	116114600	-3.4819334371871467
chr5	116113700	116114700	-3.881714598804553
chr5	116113800	116114800	-4.3268310177637055
chr5	116113900	116114900	-3.395912605838602
chr5	116114000	116115000	-3.5594118373567674
chr5	116114100	116115100	-3.199778188772416
chr5	116114200	116115200	-2.1118617983601133
chr5	116114300	116115300	-2.4145620870757023
chr5	116114400	116115400	-3.2593685738953484
chr5	116114500	116115500	-3.4438923442718794
chr5	116114600	116115600	-3.8075698302656473
chr5	116114700	116115700	-4.378974509549408
chr5	116114800	116115800	-3.620966673073225
chr5	116114900	116115900	-4.3439307685853
chr5	116115000	116116000	-5.059073813123072
chr5	116115100	116116100	-4.9383113144073025
chr5	116115200	116116200	-5.796502013128332
chr5	116115300	116116300	-5.37619498174577
chr5	116115400	116116400	-5.039871002339632
chr5	116115500	116116500	-4.796358822363554
chr5	116115600	116116600	-4.574630119030557
chr5	116115700	116116700	-3.467773041088853
chr5	116115800	116116800	-4.482570365396792
chr5	116115900	116116900	-5.218799971257125
chr5	116116700	116117700	-3.2221803734461427
chr5	116116800	116117800	-2.8473753638802504
chr5	116116900	116117900	-2.701314349659637
chr5	116117000	116118000	-3.12707373639287
chr5	116117100	116118100	-3.0742167240538216
chr5	116117200	116118200	-3.031438250544837
chr5	116117300	116118300	-3.2581313134212637
chr5	116117400	116118400	-3.367597048589186
chr5	116117500	116118500	-3.173404369039962
chr5	116117600	116118600	-3.9601962718585186
chr5	116118500	116119500	-1.8635483439116287
chr5	116118600	116119600	-2.205303464728876
chr5	116118700	116119700	-2.5576951187134904
chr5	116118800	116119800	-3.1765750156606813
chr5	116118900	116119900	-3.715954192162634
chr5	116119000	116120000	-3.808975883717147
chr5	116119100	116120100	-3.761320906721145
chr5	116119200	116120200	-3.5707445624598835
chr5	116119300	116120300	-3.649806223798669
chr5	116119400	116120400	-3.4922148253274696
chr5	116119500	116120500	-4.0042764175471195
chr5	116119600	116120600	-5.60229100239382
chr5	116119700	116120700	-6.4821737250612985
chr5	116119800	116120800	-6.330028020691942
chr5	116119900	116120900	-6.359715477347788
chr5	116120000	116121000	-6.354359483273575
chr5	116120100	116121100	-6.169740624927777
chr5	116120200	116121200	-6.99861895185073
chr5	116120300	116121300	-6.898274575059251
chr5	116120400	116121400	-7.091548372315166
chr5	116120500	116121500	-7.336583191630857
chr5	116120600	116121600	-5.837698701991763
chr5	116120700	116121700	-4.905347167683491
chr5	116120800	116121800	-4.831770880409588
chr5	116122600	116123600	-4.2235273789102425
chr5	116122700	116123700	-4.995975054598822
chr5	116122800	116123800	-5.695836560306957
chr5	116122900	116123900	-6.303881064563782
chr5	116123000	116124000	-6.205986192874321
chr5	116123100	116124100	-7.063099304171947
chr5	116123200	116124200	-6.863899335552797
chr5	116123300	116124300	-7.236210847260453
chr5	116123400	116124400	-6.993741290684657
chr5	116123500	116124500	-7.428602533723272
chr5	116124000	116125000	-6.400625097934775
chr5	116124200	116125200	-6.444044010934923
chr5	116124400	116125400	-6.292591934990835
chr5	116124500	116125500	-5.835350627384309
chr5	116124600	116125600	-6.238325379955263
chr5	116124700	116125700	-6.170694948716504
chr5	116124800	116125800	-7.352773011262144
chr5	116124900	116125900	-7.370073167148527
chr5	116125000	116126000	-7.039291942099793
chr5	116125100	116126100	-7.17723932832604
chr5	116125200	116126200	-7.137861476384487
chr5	116125300	116126300	-6.969962325407014
chr5	116125400	116126400	-6.946748385035582
chr5	116125500	116126500	-7.000532105897981
chr5	116125600	116126600	-7.584194181115513
chr5	116125700	116126700	-7.444341686081697
chr5	116125800	116126800	-6.197561046355637
chr5	116125900	116126900	-5.801140106563162
chr5	116127000	116128000	-7.262855505347496
chr5	116127100	116128100	-7.154692211670902
chr5	116127200	116128200	-7.402512802884513
chr5	116127300	116128300	-7.6597364617289685
chr5	116127400	116128400	-8.69913174895231
chr5	116127500	116128500	-9.380345468171454
chr5	116127600	116128600	-9.559606554270461
chr5	116127700	116128700	-9.528755061728932
chr5	116127800	116128800	-8.02144969238579
chr5	116127900	116128900	-7.685932669952044
chr5	116128000	116129000	-8.640415071522176
chr5	116128100	116129100	-9.07353850985918
chr5	116128200	116129200	-8.82468421397602
chr5	116128300	116129300	-8.567625911672726
chr5	116128400	116129400	-7.14424877459335
chr5	116128500	116129500	-5.684554817385633
chr5	116128600	116129600	-4.818798978146254
chr5	116130000	116131000	-4.657898295932856
chr5	116130100	116131100	-5.068402816044923
chr5	116130200	116131200	-5.372782309462685
chr5	116130300	116131300	-6.136092571608494
chr5	116130400	116131400	-6.1230985130822875
chr5	116130500	116131500	-6.7405241924584125
chr5	116130600	116131600	-6.552220878651488
chr5	116130700	116131700	-6.992751379493868
chr5	116130800	116131800	-6.46255313309872
chr5	116130900	116131900	-6.346820280842935
chr5	116131000	116132000	-6.0985012378893035
chr5	116131100	116132100	-6.339680114135692
chr5	116131200	116132200	-6.67723379671145
chr5	116131300	116132300	-6.283935696192097
chr5	116131400	116132400	-5.920597982103264
chr5	116131500	116132500	-5.325538787216653
chr5	116131600	116132600	-5.431766768723988
chr5	116131700	116132700	-4.890316724718908
chr5	116131800	116132800	-4.842531141040882
chr5	116131900	116132900	-4.9680331241509466
chr5	116132000	116133000	-5.013141869180428
chr5	116132100	116133100	-4.216663238709447
chr5	116132200	116133200	-3.6343088741501135
chr5	116132300	116133300	-3.8731827501427287
chr5	116132400	116133400	-3.27583018880758
chr5	116132500	116133500	-3.1127373698408363
chr5	116132600	116133600	-3.4985791873287515
chr5	116132700	116133700	-3.48205975691261
chr5	116132800	116133800	-3.71214180345234
chr5	116132900	116133900	-3.4084260507269084
chr5	116133000	116134000	-3.597728584233162
chr5	116133100	116134100	-3.345084374106613
chr5	116133200	116134200	-2.9317904372561414
chr5	116133300	116134300	-2.8007954997411644
chr5	116133400	116134400	-3.339891531797351
chr5	116133500	116134500	-3.5208667309223536
chr5	116133600	116134600	-3.181838431973404
chr5	116133700	116134700	-3.8086333845303053
chr5	116133800	116134800	-3.958234862393281
chr5	116133900	116134900	-5.070786916840291
chr5	116134000	116135000	-5.31699735620997
chr5	116134100	116135100	-5.5258611183700825
chr5	116134200	116135200	-6.068964343101102
chr5	116134300	116135300	-5.3733430546747485
chr5	116134400	116135400	-4.86516708814245
chr5	116134500	116135500	-4.606368438291585
chr5	116134600	116135600	-4.176656384490304
chr5	116134700	116135700	-3.6097709966650986
chr5	116134800	116135800	-3.43602148839077
chr5	116134900	116135900	-2.9684375192363617
chr5	116135000	116136000	-2.5665350814111334
chr5	116135100	116136100	-3.2401237357213613
chr5	116135200	116136200	-3.3399101657175883
chr5	116135300	116136300	-3.8269703060743216
chr5	116135400	116136400	-4.754066358036749
chr5	116135500	116136500	-4.792566343343873
chr5	116135600	116136600	-5.3163255400862015
chr5	116135700	116136700	-5.429673627921146
chr5	116135800	116136800	-5.287709409843308
chr5	116135900	116136900	-4.5780998745564645
chr5	116136000	116137000	-3.86410161664177
chr5	116136100	116137100	-3.113139447151261
chr5	116136200	116137200	-2.7956494661280966
chr5	116136300	116137300	-3.517070658903508
chr5	116136400	116137400	-2.584204128676592
chr5	116136500	116137500	-2.7317737581912103
chr5	116136600	116137600	-2.6987310255423487
chr5	116136700	116137700	-3.7739022117394088
chr5	116136800	116137800	-4.295823545618826
chr5	116136900	116137900	-4.144197330101903
chr5	116137000	116138000	-4.716314124252145
chr5	116137100	116138100	-5.046853909336547
chr5	116137200	116138200	-4.968433069592988
chr5	116137300	116138300	-4.46986965746735
chr5	116137400	116138400	-4.3453126381307605
chr5	116137500	116138500	-4.3953482623282
chr5	116137600	116138600	-4.9205385520881135
chr5	116137700	116138700	-3.7549152004079835
chr5	116137800	116138800	-3.3299438584385963
chr5	116137900	116138900	-3.318665722275705
chr5	116138000	116139000	-2.4747826225267
chr5	116138100	116139100	-1.7564417736046698
chr5	116138200	116139200	-1.357026087421913
chr5	116138300	116139300	-1.2569216188749162
chr5	116138400	116139400	-1.4193211101901126
chr5	116138500	116139500	-1.550813723667949
chr5	116138600	116139600	-0.9747741929478521
chr5	116138700	116139700	-2.0595142554175503
chr5	116138800	116139800	-1.8227598532319025
chr5	116138900	116139900	-2.393706610803152
chr5	116139000	116140000	-3.756425179033688
chr5	116139100	116140100	-5.292651265185934
chr5	116139200	116140200	-5.824112506853043
chr5	116139300	116140300	-5.101006375721344
chr5	116139400	116140400	-4.631261917104202
chr5	116139500	116140500	-4.684606705643687
chr5	116139600	116140600	-5.340095523809887
chr5	116139700	116140700	-4.263734158027081
chr5	116139800	116140800	-4.26289249249082
chr5	116139900	116140900	-4.031093395236415
chr5	116140000	116141000	-3.7118419183252866
chr5	116140100	116141100	-2.884424236629405
chr5	116140200	116141200	-3.1349917251893338
chr5	116140300	116141300	-3.4888801889950902
chr5	116140400	116141400	-3.847940896582895
chr5	116140500	116141500	-3.662469417634697
chr5	116140600	116141600	-3.1985270832875043
chr5	116140700	116141700	-4.1407562160611056
chr5	116140800	116141800	-4.31389282393138
chr5	116140900	116141900	-4.38593127850552
chr5	116141000	116142000	-3.5256158433086005
chr5	116141100	116142100	-3.377391986364976
chr5	116141200	116142200	-2.9277474778360326
chr5	116141300	116142300	-3.9388103990597294
chr5	116141400	116142400	-3.913171713180169
chr5	116141500	116142500	-4.4959779453678514
chr5	116141600	116142600	-4.090762041608047
chr5	116141700	116142700	-4.03568090477048
chr5	116141800	116142800	-4.617443947612137
chr5	116141900	116142900	-4.538106550550456
chr5	116142000	116143000	-4.522477317372759
chr5	116143100	116144100	-2.920159985983656
chr5	116143200	116144200	-2.6302389495859275
chr5	116143300	116144300	-2.3574608933455248
chr5	116143400	116144400	-2.2508526254208343
chr5	116143500	116144500	-2.030032382628536
chr5	116143600	116144600	-1.910781188921314
chr5	116143700	116144700	-1.8957720104382318
chr5	116143800	116144800	-2.5804953598318283
chr5	116143900	116144900	-2.4448573199132717
chr5	116144000	116145000	-2.439329304855676
chr5	116144100	116145100	-2.134356694884055
chr5	116144200	116145200	-2.1889514258474767
chr5	116144300	116145300	-3.0949378449630696
chr5	116144400	116145400	-3.8774527102964873
chr5	116144500	116145500	-2.983498516387656
chr5	116144600	116145600	-3.13689286431327
chr5	116144700	116145700	-3.388594462410996
chr5	116144800	116145800	-3.792052176458109
chr5	116144900	116145900	-5.239305376955168
chr5	116145000	116146000	-5.134618736426176
chr5	116145100	116146100	-5.931110753537025
chr5	116145200	116146200	-6.659648435517192
chr5	116145300	116146300	-6.036480388110942
chr5	116145400	116146400	-5.801564104654379
chr5	116145500	116146500	-6.577520003753773
chr5	116145600	116146600	-6.741034065797289
chr5	116145700	116146700	-6.389020903993773
chr5	116145800	116146800	-5.384844874943519
chr5	116145900	116146900	-3.8111621489867984
chr5	116146000	116147000	-4.6003469569917765
chr5	116146400	116147400	-2.9058255616350444
chr5	116146500	116147500	-4.1428023578775015
chr5	116146600	116147600	-4.280074728914891
chr5	116146700	116147700	-4.136420155084121
chr5	116146800	116147800	-4.05245242787146
chr5	116146900	116147900	-4.093847325410192
chr5	116147000	116148000	-4.150299915811374
chr5	116147100	116148100	-4.864140002323585
chr5	116147200	116148200	-5.2448470310965565
chr5	116147300	116148300	-4.695622864932291
chr5	116147400	116148400	-4.575642667274249
chr5	116147500	116148500	-3.8459779848704816
chr5	116147600	116148600	-3.981685589604488
chr5	116147700	116148700	-4.145412309270744
chr5	116147800	116148800	-4.647880850300054
chr5	116147900	116148900	-4.9587629516146885
chr5	116148000	116149000	-4.821288200119195
chr5	116148100	116149100	-3.9849495727231137
chr5	116152700	116153700	-4.755025719288613
chr5	116152800	116153800	-5.82227102287956
chr5	116152900	116153900	-6.757769215755447
chr5	116153000	116154000	-7.355159902053091
chr5	116153100	116154100	-8.088447755634673
chr5	116153200	116154200	-8.260564501871764
chr5	116153300	116154300	-8.140058389372651
chr5	116153400	116154400	-8.560870831843857
chr5	116153500	116154500	-7.963363523894558
chr5	116153600	116154600	-7.91796769775972
chr5	116153700	116154700	-8.125745277196433
chr5	116153800	116154800	-7.296327742460983
chr5	116153900	116154900	-6.466024867865449
chr5	116154000	116155000	-6.073782583155774
chr5	116154100	116155100	-5.33575532654039
chr5	116154200	116155200	-5.143584148683755
chr5	116154300	116155300	-5.7356156268543605
chr5	116154400	116155400	-5.4354128150410475
chr5	116154500	116155500	-6.038263453233112
chr5	116154600	116155600	-5.729503800550474
chr5	116154700	116155700	-5.464639543424804
chr5	116154800	116155800	-5.636476328031763
chr5	116154900	116155900	-5.841608158657969
chr5	116155000	116156000	-6.308129743784489
chr5	116155100	116156100	-6.367291082828783
chr5	116155200	116156200	-7.2937288345148765
chr5	116155300	116156300	-7.224993478837824
chr5	116155400	116156400	-7.79511684470935
chr5	116155500	116156500	-7.2293544062857
chr5	116155600	116156600	-7.121968025507977
chr5	116155700	116156700	-6.6454987899812545
chr5	116155800	116156800	-6.762277202026475
chr5	116155900	116156900	-6.740758924211702
chr5	116156000	116157000	-6.344410758096835
chr5	116156100	116157100	-6.923946784628527
chr5	116156200	116157200	-6.328891646485282
chr5	116156300	116157300	-6.117119313951883
chr5	116156400	116157400	-5.704516332214907
chr5	116156500	116157500	-5.80818434440336
chr5	116156600	116157600	-5.762313654832847
chr5	116156700	116157700	-6.771639706670947
chr5	116156800	116157800	-6.3121415126840805
chr5	116156900	116157900	-6.284649018394113
chr5	116157000	116158000	-5.557474863560696
chr5	116157100	116158100	-4.783839784653706
chr5	116158400	116159400	-3.249946995905891
chr5	116158500	116159500	-4.471147044035996
chr5	116158600	116159600	-5.075306842021555
chr5	116158700	116159700	-5.63844273664243
chr5	116158800	116159800	-5.785345678938994
chr5	116158900	116159900	-5.951484607537028
chr5	116159000	116160000	-5.604084385563984
chr5	116159100	116160100	-5.801362164294383
chr5	116159200	116160200	-5.4282581083859265
chr5	116159300	116160300	-5.028025640197424
chr5	116159400	116160400	-4.521339991943262
chr5	116159500	116160500	-4.021544646552761
chr5	116159600	116160600	-3.7457931924960577
chr5	116160100	116161100	-4.969695437761267
chr5	116160200	116161200	-4.44017351322756
chr5	116160300	116161300	-4.489094034761815
chr5	116160400	116161400	-4.066866025276114
chr5	116160500	116161500	-3.866608872084328
chr5	116160600	116161600	-4.376201223004846
chr5	116160700	116161700	-4.940267191842626
chr5	116160800	116161800	-5.112733520633653
chr5	116160900	116161900	-4.523346983949196
chr5	116161000	116162000	-3.7980132082900346
chr5	116161100	116162100	-3.3604014565079128
chr5	116161200	116162200	-3.4838181449683465
chr5	116161300	116162300	-3.6358036429567337
chr5	116161400	116162400	-5.430097317288706
chr5	116161500	116162500	-5.890919693652662
chr5	116161600	116162600	-6.003539350868588
chr5	116161700	116162700	-5.56786332802276
chr5	116161800	116162800	-5.462517833790069
chr5	116161900	116162900	-6.013202393662683
chr5	116162000	116163000	-5.971138184703181
chr5	116162100	116163100	-5.763496802196305
chr5	116162200	116163200	-5.478052981470626
chr5	116162300	116163300	-5.207654457718778
chr5	116162400	116163400	-3.6545213728221606
chr5	116163300	116164300	-6.6526219757455936
chr5	116163400	116164400	-6.429609536794528
chr5	116163500	116164500	-6.689533525350193
chr5	116163600	116164600	-5.832890248371313
chr5	116163700	116164700	-6.275714708644768
chr5	116163800	116164800	-5.85036780365958
chr5	116163900	116164900	-5.082047827023112
chr5	116164000	116165000	-4.635381171133659
chr5	116164100	116165100	-3.7544466284959936
chr5	116164200	116165200	-4.194743358271694
chr5	116164300	116165300	-3.646928949532103
chr5	116164400	116165400	-4.036531049004103
chr5	116164500	116165500	-4.70294919429544
chr5	116164600	116165600	-5.113503275651519
chr5	116164700	116165700	-4.9394953079231065
chr5	116164800	116165800	-5.0991057020347705
chr5	116164900	116165900	-4.797462603629712
chr5	116165000	116166000	-4.887888161788059
chr5	116165100	116166100	-5.346068060907812
chr5	116165200	116166200	-5.268321986464032
chr5	116165300	116166300	-5.1268649755185
chr5	116165400	116166400	-5.1601668627012955
chr5	116165500	116166500	-4.4762225715749295
chr5	116165600	116166600	-4.182216344130469
chr5	116165700	116166700	-3.494744802527082
chr5	116165800	116166800	-2.960577185608912
chr5	116165900	116166900	-4.0609349358469045
chr5	116166000	116167000	-4.618007123677163
chr5	116166100	116167100	-4.392805018462242
chr5	116166200	116167200	-4.280649594206759
chr5	116166300	116167300	-4.3769291881832535
chr5	116166400	116167400	-4.758307010809759
chr5	116166500	116167500	-5.955720654375756
chr5	116166600	116167600	-6.9895579446378875
chr5	116166700	116167700	-8.446315254384222
chr5	116166800	116167800	-8.64725350386719
chr5	116166900	116167900	-8.322612055091856
chr5	116167000	116168000	-8.363898009323714
chr5	116167100	116168100	-8.497809488640312
chr5	116168200	116169200	-6.011740569108968
chr5	116169200	116170200	-7.5276084234818255
chr5	116169300	116170300	-8.489762837558555
chr5	116169400	116170400	-8.364897083439848
chr5	116169500	116170500	-9.0855371426419
chr5	116169600	116170600	-9.42885600124546
chr5	116169700	116170700	-9.356089868939232
chr5	116169800	116170800	-9.492410910188813
chr5	116169900	116170900	-9.209959116707825
chr5	116170000	116171000	-8.654601931497101
chr5	116170100	116171100	-7.473866128414541
chr5	116170200	116171200	-5.5827939538532805
chr5	116171000	116172000	-4.95240806955696
chr5	116171100	116172100	-5.053031353326479
chr5	116171200	116172200	-5.3946816945904885
chr5	116171300	116172300	-5.747022643907663
chr5	116171400	116172400	-6.0516316314806815
chr5	116171500	116172500	-6.457124156814443
chr5	116171600	116172600	-6.184684463917452
chr5	116171700	116172700	-5.8341647223632895
chr5	116171800	116172800	-4.1420442362728265
chr5	116171900	116172900	-5.282338836769719
chr5	116172000	116173000	-5.3515288102054175
chr5	116172100	116173100	-5.274688414703525
chr5	116172200	116173200	-5.129132350920049
chr5	116172500	116173500	-3.2871678591221736
chr5	116172600	116173600	-3.662761613532655
chr5	116172700	116173700	-4.577811317237496
chr5	116172800	116173800	-4.763647595789603
chr5	116172900	116173900	-3.4525180748277213
chr5	116173000	116174000	-4.719733100234266
chr5	116173100	116174100	-4.411052002498783
chr5	116173200	116174200	-4.379532509888395
chr5	116173300	116174300	-4.637943090051793
chr5	116173400	116174400	-4.440240182482237
chr5	116173500	116174500	-4.382864101549087
chr5	116173600	116174600	-4.331260376362914
chr5	116173700	116174700	-4.184474222805567
chr5	116173800	116174800	-4.061975226814592
chr5	116173900	116174900	-4.418633574632231
chr5	116174000	116175000	-3.170476449956873
chr5	116174100	116175100	-4.3979167993002655
chr5	116174200	116175200	-4.681890975871237
chr5	116174300	116175300	-4.951009831201028
chr5	116174400	116175400	-5.338756516288123
chr5	116174500	116175500	-5.3137219235885365
chr5	116174600	116175600	-5.5003138878248885
chr5	116174700	116175700	-4.92080564187083
chr5	116174800	116175800	-4.829757999348459
chr5	116174900	116175900	-5.028047286224399
chr5	116175000	116176000	-5.452440428226259
chr5	116175100	116176100	-4.664531170061308
chr5	116175200	116176200	-4.293033967633491
chr5	116175300	116176300	-3.47076108398079
chr5	116175400	116176400	-3.1261363983756327
chr5	116175800	116176800	-3.9541830739533377
chr5	116175900	116176900	-4.558101027004271
chr5	116176000	116177000	-4.897643328877914
chr5	116176100	116177100	-4.519726308510827
chr5	116176200	116177200	-4.969870705448863
chr5	116176300	116177300	-5.246211157233137
chr5	116176400	116177400	-5.700511338186496
chr5	116176500	116177500	-6.094870963949697
chr5	116176600	116177600	-6.044641721143835
chr5	116176700	116177700	-6.619557024642448
chr5	116176800	116177800	-6.146011837799195
chr5	116176900	116177900	-5.726843242397604
chr5	116177000	116178000	-5.845381488254513
chr5	116177100	116178100	-6.022900280888313
chr5	116177200	116178200	-5.6049074544628885
chr5	116177300	116178300	-4.927452193526356
chr5	116177400	116178400	-4.462890650318816
chr5	116177500	116178500	-4.30435804704328
chr5	116177600	116178600	-4.097934234120989
chr5	116177700	116178700	-3.6138552635699472
chr5	116177800	116178800	-3.882149305660011
chr5	116177900	116178900	-3.6540744659889413
chr5	116178000	116179000	-3.021913445408124
chr5	116178100	116179100	-2.6365168113411626
chr5	116178200	116179200	-2.509874291527568
chr5	116178300	116179300	-2.8573073193145038
chr5	116178400	116179400	-3.5186964279380506
chr5	116178500	116179500	-3.682957663246743
chr5	116178600	116179600	-4.17137881824305
chr5	116178700	116179700	-3.7348167345166914
chr5	116178800	116179800	-3.334605913352373
chr5	116178900	116179900	-3.841684983737316
chr5	116179000	116180000	-4.67572691393648
chr5	116179100	116180100	-5.383697219811215
chr5	116179200	116180200	-6.307346188736526
chr5	116179300	116180300	-6.089595762442127
chr5	116179400	116180400	-5.814665326324596
chr5	116179500	116180500	-5.3078624873184745
chr5	116179600	116180600	-5.9125014135927225
chr5	116179700	116180700	-5.313008930188838
chr5	116179800	116180800	-5.124948583896812
chr5	116179900	116180900	-4.898909461000484
chr5	116180000	116181000	-4.461933052259473
chr5	116180100	116181100	-3.734434470902612
chr5	116180200	116181200	-3.3588941689318945
chr5	116180300	116181300	-3.48635514355664
chr5	116180400	116181400	-3.472555760995732
chr5	116180500	116181500	-3.7800129603183534
chr5	116180600	116181600	-2.9034884533400285
chr5	116180700	116181700	-3.4762676730318165
chr5	116180800	116181800	-3.793006838159436
chr5	116180900	116181900	-3.4246509629295723
chr5	116181000	116182000	-2.8309597897356915
chr5	116181100	116182100	-3.062471532982144
chr5	116181200	116182200	-2.8946385981916003
chr5	116181300	116182300	-3.601608588788741
chr5	116181400	116182400	-4.029293724957803
chr5	116181500	116182500	-4.876823897975885
chr5	116181600	116182600	-4.501745336819357
chr5	116181700	116182700	-4.122686689470246
chr5	116181800	116182800	-3.749094926573736
chr5	116181900	116182900	-4.028559914473608
chr5	116182000	116183000	-4.019182087862125
chr5	116182100	116183100	-4.3369328869990245
chr5	116182200	116183200	-4.867613858672233
chr5	116182300	116183300	-4.729541962630976
chr5	116182400	116183400	-4.269751183284728
chr5	116182500	116183500	-3.6427503423904737
chr5	116182600	116183600	-4.222042070641778
chr5	116182700	116183700	-4.627368836517626
chr5	116182800	116183800	-4.623966239208165
chr5	116182900	116183900	-4.473840135571575
chr5	116183000	116184000	-4.429191766889901
chr5	116183100	116184100	-3.9210237566956136
chr5	116183200	116184200	-3.182489612392686
chr5	116183300	116184300	-3.122524574507032
chr5	116183400	116184400	-3.5680102391411515
chr5	116183500	116184500	-3.500919230229392
chr5	116183600	116184600	-3.8885529787063087
chr5	116183700	116184700	-4.408568304255981
chr5	116183800	116184800	-4.493862235097245
chr5	116183900	116184900	-5.165075546067096
chr5	116184000	116185000	-5.757720511904024
chr5	116184100	116185100	-5.6586290110091815
chr5	116184200	116185200	-6.047042668412013
chr5	116184300	116185300	-6.8338943494630175
chr5	116184400	116185400	-6.329245486184504
chr5	116184500	116185500	-6.429698812461862
chr5	116184600	116185600	-5.3576051881593
chr5	116184700	116185700	-4.898565904866512
chr5	116184800	116185800	-5.088641875930397
chr5	116184900	116185900	-4.8270563647789695
chr5	116185000	116186000	-5.189767611038187
chr5	116185100	116186100	-5.434379728121684
chr5	116185200	116186200	-5.878359284773161
chr5	116185300	116186300	-5.055849123702383
chr5	116185400	116186400	-5.456773371854918
chr5	116185500	116186500	-5.776884297462129
chr5	116185600	116186600	-6.149516300172457
chr5	116185700	116186700	-5.883903794117121
chr5	116185800	116186800	-5.607476093408451
chr5	116185900	116186900	-4.912782955205579
chr5	116186000	116187000	-4.280828674088744
chr5	116186100	116187100	-3.6797160423023634
chr5	116186200	116187200	-2.6193967329552796
chr5	116186300	116187300	-2.1163003169076595
chr5	116186400	116187400	-1.764122402842892
chr5	116186500	116187500	-0.9698078779931536
chr5	116186600	116187600	-0.7480555236774457
chr5	116186700	116187700	-0.987424118116424
chr5	116186800	116187800	-1.1896154510925572
chr5	116186900	116187900	-1.1523967996011966
chr5	116187000	116188000	-1.878060225552985
chr5	116187100	116188100	-1.852794843105072
chr5	116187200	116188200	-2.3797384358103995
chr5	116187300	116188300	-2.8565823085771207
chr5	116187400	116188400	-2.543527679387533
chr5	116187500	116188500	-2.9478890428977667
chr5	116187600	116188600	-3.9217246662851966
chr5	116187700	116188700	-3.366353546621195
chr5	116187800	116188800	-3.3092158137869934
chr5	116188700	116189700	-4.5784323514914735
chr5	116188800	116189800	-4.750891445496811
chr5	116188900	116189900	-4.468822758574394
chr5	116189000	116190000	-5.396518259303338
chr5	116189100	116190100	-6.07881520178822
chr5	116189200	116190200	-6.135007232079138
chr5	116189300	116190300	-6.13041402917717
chr5	116189400	116190400	-6.486812603658793
chr5	116189500	116190500	-5.7277922921657165
chr5	116189600	116190600	-5.51251721194866
chr5	116189700	116190700	-5.525988455906018
chr5	116189800	116190800	-6.490734882965484
chr5	116189900	116190900	-6.947525874003418
chr5	116190000	116191000	-6.729695462399692
chr5	116190100	116191100	-5.7515820705644725
chr5	116190200	116191200	-5.611248205005198
chr5	116190300	116191300	-6.060210569487053
chr5	116190400	116191400	-5.838842595580402
chr5	116190500	116191500	-5.464388443211268
chr5	116190600	116191600	-5.320671896831957
chr5	116190700	116191700	-4.8477724546583945
chr5	116190800	116191800	-3.337297259694896
chr5	116190900	116191900	-2.71765576026365
chr5	116191600	116192600	-3.8913794719122325
chr5	116191700	116192700	-4.5208603961920595
chr5	116191800	116192800	-4.573934187664645
chr5	116191900	116192900	-4.786796373833312
chr5	116192000	116193000	-5.129951765764896
chr5	116192100	116193100	-5.913624022552301
chr5	116192200	116193200	-6.444222291897459
chr5	116192300	116193300	-6.347233661100148
chr5	116192400	116193400	-6.81926361350273
chr5	116192500	116193500	-7.023350629230027
chr5	116192600	116193600	-7.223328686707622
chr5	116192700	116193700	-7.19198252717852
chr5	116192800	116193800	-7.533799746409315
chr5	116192900	116193900	-7.806439476300815
chr5	116193000	116194000	-7.573011798026256
chr5	116193100	116194100	-7.817901848957432
chr5	116193200	116194200	-7.5516961179654025
chr5	116193300	116194300	-8.314039199146437
chr5	116193400	116194400	-7.496660787184771
chr5	116193500	116194500	-6.750940798213471
chr5	116193600	116194600	-6.385406560612572
chr5	116193700	116194700	-6.862045667879512
chr5	116193800	116194800	-7.426206833789303
chr5	116193900	116194900	-7.131975414001121
chr5	116194000	116195000	-7.268627772280868
chr5	116194100	116195100	-6.70236712656253
chr5	116194200	116195200	-6.485498570572924
chr5	116194300	116195300	-6.556243769940604
chr5	116194400	116195400	-7.055612495187307
chr5	116194500	116195500	-7.141566226130985
chr5	116194600	116195600	-7.000405977933285
chr5	116194700	116195700	-6.635980886364576
chr5	116194800	116195800	-5.816729901011716
chr5	116194900	116195900	-5.7310459191794205
chr5	116195000	116196000	-5.753494230140518
chr5	116195100	116196100	-5.855941039017765
chr5	116195200	116196200	-6.209677299783426
chr5	116195300	116196300	-5.148851341669898
chr5	116195400	116196400	-5.465123823250806
chr5	116195500	116196500	-6.1927039096394925
chr5	116195600	116196600	-5.659298211584944
chr5	116195700	116196700	-4.5357564344387775
chr5	116195800	116196800	-4.8386468654341535
chr5	116195900	116196900	-5.46108905182466
chr5	116196000	116197000	-5.676790048082284
chr5	116196100	116197100	-5.4415061384582994
chr5	116196200	116197200	-5.4030981658261386
chr5	116196300	116197300	-5.263129356647761
chr5	116196400	116197400	-4.606040363813607
chr5	116196500	116197500	-3.9735807811074353
chr5	116196600	116197600	-3.6367619936157323
chr5	116196700	116197700	-4.063357653858509
chr5	116196800	116197800	-3.6738150772447193
chr5	116196900	116197900	-3.5352404364701586
chr5	116197000	116198000	-3.826595990228482
chr5	116197100	116198100	-3.667641153549457
chr5	116197200	116198200	-3.763682260301948
chr5	116197300	116198300	-4.866765785360818
chr5	116197400	116198400	-4.844900149911917
chr5	116197500	116198500	-5.12029082527805
chr5	116197600	116198600	-5.535578539270455
chr5	116197700	116198700	-5.118985945544759
chr5	116197800	116198800	-4.889718978990398
chr5	116197900	116198900	-5.008866909714682
chr5	116198000	116199000	-5.167211049906565
chr5	116198100	116199100	-5.475757225220107
chr5	116198200	116199200	-5.5599521306244215
chr5	116198300	116199300	-6.032361708110024
chr5	116198400	116199400	-6.114349364671592
chr5	116198500	116199500	-6.023320002059905
chr5	116198600	116199600	-6.300121864312698
chr5	116198700	116199700	-7.360897525228332
chr5	116198800	116199800	-7.9732635388358615
chr5	116198900	116199900	-8.342191358615086
chr5	116199000	116200000	-8.368526477013901
chr5	116199100	116200100	-7.98612854704987
chr5	116199200	116200200	-7.1097289070825145
chr5	116199300	116200300	-6.5393367204829005
chr5	116199400	116200400	-6.774527602259041
chr5	116199500	116200500	-6.205676252586229
chr5	116199600	116200600	-6.247136168730648
chr5	116199700	116200700	-5.39404600830605
chr5	116199800	116200800	-5.289567638491413
chr5	116199900	116200900	-4.1272717458377
chr5	116200000	116201000	-3.4680114168044684
chr5	116200100	116201100	-4.4498865915185215
chr5	116200200	116201200	-4.311881292735439
chr5	116200300	116201300	-4.047591342215807
chr5	116200400	116201400	-3.3826905054857463
chr5	116200500	116201500	-3.936755345738951
chr5	116200600	116201600	-4.303704941359303
chr5	116200700	116201700	-4.823041702384323
chr5	116200800	116201800	-4.710498254242331
chr5	116200900	116201900	-4.905727318796648
chr5	116201000	116202000	-4.8804516975791685
chr5	116201100	116202100	-3.950280124943079
chr5	116201200	116202200	-4.161953842565743
chr5	116201300	116202300	-3.8343764314937316
chr5	116201400	116202400	-4.159877905296107
chr5	116202300	116203300	-6.300688058181271
chr5	116202400	116203400	-6.6597103050735775
chr5	116202500	116203500	-6.762711014701327
chr5	116202600	116203600	-6.925629280842228
chr5	116202700	116203700	-7.902636595260676
chr5	116202800	116203800	-8.615197120397932
chr5	116202900	116203900	-9.786000329239297
chr5	116203000	116204000	-9.316095744238972
chr5	116203100	116204100	-8.69424845289493
chr5	116203200	116204200	-9.511596003013453
chr5	116203300	116204300	-9.893377578011542
chr5	116203400	116204400	-9.580992514575149
chr5	116203500	116204500	-9.493073632050127
chr5	116203600	116204600	-9.88511829046126
chr5	116203700	116204700	-9.377606569860877
chr5	116203800	116204800	-8.884177681058206
chr5	116203900	116204900	-7.1180805284485125
chr5	116204000	116205000	-7.67488081264514
chr5	116204100	116205100	-8.21763226752401
chr5	116204200	116205200	-7.422459807744048
chr5	116204300	116205300	-7.371490609621441
chr5	116204400	116205400	-7.159571659916301
chr5	116204500	116205500	-7.8901273109165775
chr5	116204600	116205600	-7.192054555433908
chr5	116204700	116205700	-6.398202406807632
chr5	116204800	116205800	-6.431537744367023
chr5	116204900	116205900	-6.676458540968058
chr5	116205000	116206000	-5.635833528374438
chr5	116205100	116206100	-4.594606669334215
chr5	116205200	116206200	-3.49009989887318
chr5	116205300	116206300	-3.0665450610121834
chr5	116205400	116206400	-3.2885389789315487
chr5	116205500	116206500	-3.5214554718489124
chr5	116205600	116206600	-4.325770769222752
chr5	116205700	116206700	-5.065823720473241
chr5	116205800	116206800	-4.518140737026652
chr5	116205900	116206900	-4.9535474140077715
chr5	116206000	116207000	-5.347474114641902
chr5	116206100	116207100	-5.166322405677443
chr5	116206200	116207200	-5.193132294925341
chr5	116206300	116207300	-5.259888882718956
chr5	116206400	116207400	-5.374424576745309
chr5	116206500	116207500	-4.277607897625717
chr5	116206600	116207600	-4.2182966742701264
chr5	116206700	116207700	-4.692213087958471
chr5	116206800	116207800	-4.668137608018304
chr5	116206900	116207900	-5.164292678724131
chr5	116207000	116208000	-5.010385727821572
chr5	116207100	116208100	-6.139857768408313
chr5	116207200	116208200	-6.048822108922668
chr5	116207300	116208300	-6.485552115488173
chr5	116207400	116208400	-6.5855196349587475
chr5	116207500	116208500	-6.546567871348113
chr5	116207600	116208600	-6.164287992958317
chr5	116207700	116208700	-5.662164246836956
chr5	116207800	116208800	-5.6743017424958575
chr5	116207900	116208900	-4.894628039502626
chr5	116208000	116209000	-4.449879932850239
chr5	116208100	116209100	-4.652759626085459
chr5	116208200	116209200	-5.44070995275646
chr5	116208300	116209300	-4.953220428769889
chr5	116208400	116209400	-5.187639620755777
chr5	116208500	116209500	-5.257687876026607
chr5	116208600	116209600	-5.153794689386627
chr5	116208700	116209700	-4.781336083776627
chr5	116208800	116209800	-5.176304790529303
chr5	116208900	116209900	-5.510315187219878
chr5	116209000	116210000	-6.414166650053646
chr5	116209100	116210100	-5.488676546286885
chr5	116209200	116210200	-5.529722605886907
chr5	116209300	116210300	-6.074854780406352
chr5	116209400	116210400	-5.823110636354805
chr5	116209500	116210500	-5.563502202194152
chr5	116209600	116210600	-5.854901657084053
chr5	116209700	116210700	-6.154549608926118
chr5	116209800	116210800	-6.248593706926923
chr5	116209900	116210900	-6.1386773078125865
chr5	116210000	116211000	-5.870580401916901
chr5	116210100	116211100	-5.607131548118538
chr5	116210200	116211200	-4.893237750475767
chr5	116210300	116211300	-4.542356137888018
chr5	116210400	116211400	-4.625121152855755
chr5	116210500	116211500	-5.095455131010687
chr5	116210600	116211600	-4.967497920140531
chr5	116210700	116211700	-4.825508590702452
chr5	116210800	116211800	-4.397144863165741
chr5	116210900	116211900	-4.102819851102684
chr5	116211000	116212000	-3.7971772814751987
chr5	116211100	116212100	-4.248472956466265
chr5	116211200	116212200	-4.133777773573971
chr5	116211300	116212300	-3.522823528526071
chr5	116211400	116212400	-3.93876732586496
chr5	116211500	116212500	-3.7851702447504976
chr5	116211600	116212600	-3.5091068303782498
chr5	116211700	116212700	-4.059521830148041
chr5	116211800	116212800	-4.8206274450517785
chr5	116211900	116212900	-5.1752012060454655
chr5	116212000	116213000	-4.929586281867117
chr5	116212100	116213100	-4.2471783188854
chr5	116212200	116213200	-4.444850428890193
chr5	116212300	116213300	-5.015560865239904
chr5	116212400	116213400	-4.929834424720566
chr5	116212500	116213500	-5.271345986180359
chr5	116212600	116213600	-4.7893268669201134
chr5	116212700	116213700	-5.002551368997288
chr5	116212800	116213800	-5.0339385874924645
chr5	116212900	116213900	-5.2616950841484575
chr5	116213000	116214000	-5.115871689133557
chr5	116213100	116214100	-5.471633433891832
chr5	116213200	116214200	-5.568931156365452
chr5	116213300	116214300	-5.197756296160696
chr5	116213400	116214400	-4.791022351987109
chr5	116213500	116214500	-4.1635465895152
chr5	116213600	116214600	-5.104295021212253
chr5	116213700	116214700	-4.751482293300986
chr5	116213800	116214800	-4.549732883910305
chr5	116213900	116214900	-4.2729108838479615
chr5	116214000	116215000	-4.7214513771278765
chr5	116214100	116215100	-5.41857596138599
chr5	116214200	116215200	-5.422338466837009
chr5	116214300	116215300	-6.299894608901777
chr5	116214400	116215400	-6.310935975402588
chr5	116214500	116215500	-6.3253121220290325
chr5	116214600	116215600	-5.923703168064681
chr5	116214700	116215700	-5.304526580534713
chr5	116214800	116215800	-4.628598409480744
chr5	116214900	116215900	-4.321332459900534
chr5	116215000	116216000	-4.146663101200916
chr5	116215100	116216100	-3.8234800398103
chr5	116215200	116216200	-3.3570092552350954
chr5	116215300	116216300	-2.767882484460662
chr5	116215400	116216400	-2.700697469631207
chr5	116215500	116216500	-3.147339739953919
chr5	116215600	116216600	-3.2213346709104806
chr5	116215700	116216700	-3.424088715299884
chr5	116215800	116216800	-4.245237141387278
chr5	116215900	116216900	-4.091107317885534
chr5	116216000	116217000	-4.903442683841
chr5	116216100	116217100	-4.825119863713812
chr5	116216200	116217200	-5.341607613758815
chr5	116216900	116217900	-6.141783148024754
chr5	116217200	116218200	-4.58606592489959
chr5	116217300	116218300	-4.275226096763293
chr5	116217400	116218400	-3.823620215642556
chr5	116217500	116218500	-4.2905105757259765
chr5	116217600	116218600	-4.102397754628205
chr5	116217700	116218700	-4.524965123850737
chr5	116217800	116218800	-4.849103720089888
chr5	116217900	116218900	-4.508781164172784
chr5	116218000	116219000	-4.883972762655865
chr5	116218100	116219100	-5.42077971293969
chr5	116218200	116219200	-5.120292040381324
chr5	116218300	116219300	-5.515563007510497
chr5	116218400	116219400	-6.488980681672434
chr5	116218500	116219500	-6.547745996102681
chr5	116218600	116219600	-6.3921853935605375
chr5	116218700	116219700	-6.186009934647816
chr5	116218800	116219800	-6.0648177370690455
chr5	116218900	116219900	-5.792898354903714
chr5	116219000	116220000	-5.717585855243879
chr5	116219100	116220100	-5.732662546218599
chr5	116219200	116220200	-4.9831617196109885
chr5	116219300	116220300	-5.676434579995214
chr5	116219400	116220400	-4.894106505306274
chr5	116219500	116220500	-5.040331614368528
chr5	116219600	116220600	-4.9895116843458736
chr5	116219700	116220700	-4.868491987680602
chr5	116219800	116220800	-5.076196408822732
chr5	116219900	116220900	-6.413621409965589
chr5	116220000	116221000	-6.314342652318594
chr5	116220100	116221100	-6.3072292337501645
chr5	116220200	116221200	-6.344071746161236
chr5	116220300	116221300	-5.413308126997727
chr5	116220400	116221400	-5.380784962086966
chr5	116220500	116221500	-4.929865688316256
chr5	116220600	116221600	-4.6662720800639015
chr5	116220700	116221700	-5.045096597459682
chr5	116220800	116221800	-4.7822494397334605
chr5	116220900	116221900	-3.300924620281793
chr5	116221000	116222000	-3.4651814006687447
chr5	116221100	116222100	-3.014373214819382
chr5	116221200	116222200	-4.0838938134241936
chr5	116221300	116222300	-4.620560257401436
chr5	116221400	116222400	-4.644258859835556
chr5	116221500	116222500	-5.577688497820043
chr5	116221600	116222600	-7.183234492371364
chr5	116221700	116222700	-7.0280805103446475
chr5	116221800	116222800	-6.88950961310008
chr5	116221900	116222900	-7.125632185659566
chr5	116222000	116223000	-6.856122765010614
chr5	116222100	116223100	-6.6672323976289
chr5	116222200	116223200	-5.857127817904646
chr5	116222300	116223300	-5.731738056653235
chr5	116222400	116223400	-6.000487755956677
chr5	116222500	116223500	-4.663874382877982
chr5	116222600	116223600	-3.3580961443830715
chr5	116222700	116223700	-3.2317996111557834
chr5	116222800	116223800	-3.3898440249812207
chr5	116222900	116223900	-3.1260794960885327
chr5	116223000	116224000	-3.799132073664054
chr5	116223100	116224100	-4.023314679102813
chr5	116223200	116224200	-4.052636935098216
chr5	116223300	116224300	-4.150985381564735
chr5	116223400	116224400	-3.6893098922181458
chr5	116223500	116224500	-4.7090545209487145
chr5	116223600	116224600	-4.722161289453827
chr5	116223700	116224700	-5.112882215806778
chr5	116223800	116224800	-5.206392038524728
chr5	116223900	116224900	-5.607600656247479
chr5	116224000	116225000	-5.115817306947315
chr5	116224100	116225100	-5.652908342655829
chr5	116224200	116225200	-5.866061114415502
chr5	116224300	116225300	-5.009347797582012
chr5	116225400	116226400	-3.6765090621123138
chr5	116226500	116227500	-5.748273079640211
chr5	116226600	116227600	-6.337076441946166
chr5	116226700	116227700	-6.422929047018298
chr5	116226800	116227800	-6.495806556915631
chr5	116226900	116227900	-5.485930627796204
chr5	116227000	116228000	-5.426218874702701
chr5	116227100	116228100	-4.085933205271181
chr5	116227200	116228200	-3.7834692842520767
chr5	116227300	116228300	-4.3697169482548235
chr5	116227400	116228400	-4.5607295516683655
chr5	116227500	116228500	-3.5002455340735463
chr5	116227600	116228600	-2.856642635333733
chr5	116227700	116228700	-3.030407837075402
chr5	116227800	116228800	-3.2901609135369627
chr5	116227900	116228900	-3.633976854025622
chr5	116228000	116229000	-4.0892173546597945
chr5	116228100	116229100	-3.9865465974452334
chr5	116228200	116229200	-4.364175963461756
chr5	116228300	116229300	-3.6305945664807098
chr5	116228400	116229400	-3.622882457249669
chr5	116228500	116229500	-3.9448005584222536
chr5	116228600	116229600	-3.844146960611959
chr5	116228700	116229700	-3.8519621744321775
chr5	116228800	116229800	-3.8456660896968216
chr5	116228900	116229900	-3.2917083519113053
chr5	116229000	116230000	-4.277954401940316
chr5	116229100	116230100	-4.973071322186983
chr5	116229200	116230200	-5.2684903213490974
chr5	116229300	116230300	-5.628517279168055
chr5	116229400	116230400	-4.8663212235148094
chr5	116229500	116230500	-5.4545628756567615
chr5	116229600	116230600	-6.159043299345652
chr5	116229700	116230700	-5.9474927868101215
chr5	116229800	116230800	-6.131281376307089
chr5	116229900	116230900	-6.843081751780182
chr5	116230000	116231000	-5.757700363645665
chr5	116230100	116231100	-5.206589885729478
chr5	116230200	116231200	-4.804929147804328
chr5	116230300	116231300	-4.75406633095301
chr5	116230400	116231400	-5.893304055823884
chr5	116230500	116231500	-5.143744284407407
chr5	116230600	116231600	-4.0660138404536035
chr5	116230700	116231700	-4.703796420375992
chr5	116230800	116231800	-4.550237400761152
chr5	116230900	116231900	-4.1018096513198214
chr5	116231000	116232000	-4.319609359729744
chr5	116231100	116232100	-3.635039109156277
chr5	116231200	116232200	-4.050844636159953
chr5	116231300	116232300	-3.697732269256666
chr5	116231400	116232400	-3.241716714146781
chr5	116231500	116232500	-3.5466300087969977
chr5	116231600	116232600	-3.368606187434699
chr5	116231700	116232700	-2.966022800923851
chr5	116231800	116232800	-2.8985434594474304
chr5	116231900	116232900	-3.2126529127706247
chr5	116232000	116233000	-3.6534558085438484
chr5	116232100	116233100	-3.959994092329688
chr5	116232200	116233200	-3.5078325051985115
chr5	116232300	116233300	-3.8452149601111567
chr5	116232400	116233400	-3.8322296713251607
chr5	116232500	116233500	-5.164230071750758
chr5	116232600	116233600	-5.718714873957845
chr5	116232700	116233700	-5.900641669799197
chr5	116232800	116233800	-6.044512617334917
chr5	116232900	116233900	-6.11550969470566
chr5	116233000	116234000	-6.179252659023028
chr5	116233100	116234100	-6.6118314917631515
chr5	116233200	116234200	-6.702751940942039
chr5	116233300	116234300	-7.141039013318799
chr5	116233400	116234400	-6.738105076657572
chr5	116233500	116234500	-5.143822980193927
chr5	116233600	116234600	-5.08881809607716
chr5	116233700	116234700	-4.832803789837898
chr5	116233800	116234800	-4.862466789065515
chr5	116233900	116234900	-4.262456837488404
chr5	116234000	116235000	-3.5878750760961133
chr5	116234100	116235100	-3.9506774129462765
chr5	116234200	116235200	-3.7709957505687433
chr5	116234300	116235300	-3.048242989052239
chr5	116234400	116235400	-3.2554823123510865
chr5	116234500	116235500	-3.5739648118641827
chr5	116234600	116235600	-4.312081815742869
chr5	116234700	116235700	-3.791992959902353
chr5	116234800	116235800	-3.706540540482784
chr5	116234900	116235900	-4.581054059510706
chr5	116235000	116236000	-4.326452104291278
chr5	116235100	116236100	-3.6416278271357454
chr5	116235200	116236200	-3.636672559898016
chr5	116235300	116236300	-3.5582911497041785
chr5	116235400	116236400	-3.5422076459808705
chr5	116235500	116236500	-2.981259190663389
chr5	116236500	116237500	-5.2430068252633895
chr5	116236600	116237600	-5.7852569776365685
chr5	116236700	116237700	-5.914183527833402
chr5	116236800	116237800	-6.419748325807388
chr5	116236900	116237900	-7.245953585245875
chr5	116237000	116238000	-7.114463852209675
chr5	116237100	116238100	-7.533350911052947
chr5	116237200	116238200	-7.276471581466018
chr5	116237300	116238300	-8.120104765253444
chr5	116237400	116238400	-8.472756559352716
chr5	116237500	116238500	-7.429817358293973
chr5	116237600	116238600	-7.215507454124289
chr5	116237700	116238700	-7.7751749503406815
chr5	116237800	116238800	-6.857268415899693
chr5	116237900	116238900	-5.764336839513488
chr5	116238000	116239000	-6.2362655253625245
chr5	116238100	116239100	-6.432031054517322
chr5	116238200	116239200	-7.071222907094453
chr5	116238300	116239300	-6.483609491875378
chr5	116238400	116239400	-7.247319141199981
chr5	116238500	116239500	-7.1051453617193445
chr5	116238600	116239600	-7.531483282697295
chr5	116238700	116239700	-6.677624410606352
chr5	116238800	116239800	-6.5742583566165855
chr5	116238900	116239900	-7.033584951392221
chr5	116239000	116240000	-7.846662224173289
chr5	116239100	116240100	-7.030871136563662
chr5	116239200	116240200	-6.200411163923064
chr5	116239300	116240300	-5.3368552727506335
chr5	116239400	116240400	-4.763437734967913
chr5	116239500	116240500	-4.414536346265968
chr5	116239600	116240600	-3.837452076736792
chr5	116239700	116240700	-4.352623416489065
chr5	116239800	116240800	-3.536902099024359
chr5	116239900	116240900	-3.1334362414836203
chr5	116240000	116241000	-2.5208489279381547
chr5	116240100	116241100	-2.2165989894610933
chr5	116240200	116241200	-1.8792325541530432
chr5	116240300	116241300	-2.2005797109610907
chr5	116240400	116241400	-2.10198221953342
chr5	116240500	116241500	-2.2723465228633906
chr5	116240600	116241600	-2.1801091207246297
chr5	116240700	116241700	-0.9978906982195463
chr5	116240800	116241800	-2.580335074938004
chr5	116240900	116241900	-2.1855767376487094
chr5	116241000	116242000	-2.293010370367121
chr5	116241100	116242100	-2.932384923979091
chr5	116241200	116242200	-2.8889618985065386
chr5	116241300	116242300	-3.3496537301410734
chr5	116241400	116242400	-3.1005158769471635
chr5	116241500	116242500	-4.097612369395791
chr5	116241600	116242600	-5.01653449418969
chr5	116241700	116242700	-5.677115204919177
chr5	116241800	116242800	-4.953354924147299
chr5	116241900	116242900	-5.7909657137335095
chr5	116242000	116243000	-4.974124257509774
chr5	116242100	116243100	-4.548057115654768
chr5	116242200	116243200	-4.617194420874959
chr5	116242300	116243300	-4.942801385896164
chr5	116242400	116243400	-5.2755033828900615
chr5	116242500	116243500	-4.838133996225015
chr5	116242600	116243600	-3.9795448296305818
chr5	116242700	116243700	-3.9215769130737512
chr5	116242800	116243800	-4.207666805787883
chr5	116242900	116243900	-3.3898003900859943
chr5	116243000	116244000	-3.733879912551254
chr5	116243100	116244100	-3.5506177692568963
chr5	116243200	116244200	-3.7058781530248326
chr5	116243300	116244300	-2.7953838875403645
chr5	116245100	116246100	-4.802147154354709
chr5	116247300	116248300	-5.0564515843115405
chr5	116247400	116248400	-5.559267682325598
chr5	116247500	116248500	-5.802751231580652
chr5	116247600	116248600	-6.2211209009877075
chr5	116247700	116248700	-6.566575139147514
chr5	116247800	116248800	-6.0680362854469205
chr5	116247900	116248900	-6.062671526008041
chr5	116248000	116249000	-6.052987881998693
chr5	116248100	116249100	-6.474246998548763
chr5	116248200	116249200	-7.047563376861872
chr5	116248300	116249300	-6.309414831062482
chr5	116248400	116249400	-6.1189388127943225
chr5	116248500	116249500	-5.811488023048217
chr5	116248600	116249600	-5.815264625757908
chr5	116248700	116249700	-6.769195238386781
chr5	116248800	116249800	-7.532677620946245
chr5	116248900	116249900	-7.315741380131422
chr5	116249000	116250000	-6.563684058289609
chr5	116249100	116250100	-6.058932024952595
chr5	116249200	116250200	-5.991185534206184
chr5	116249300	116250300	-6.349963414203156
chr5	116249400	116250400	-6.140004408082341
chr5	116249500	116250500	-5.602560670500981
chr5	116249600	116250600	-5.191508472945872
chr5	116249700	116250700	-3.627993074113712
chr5	116249800	116250800	-2.9965746469082783
chr5	116249900	116250900	-3.3822579765907093
chr5	116250000	116251000	-4.231910619518358
chr5	116250100	116251100	-5.20904089328333
chr5	116250200	116251200	-5.148527731228594
chr5	116250300	116251300	-4.89437164654285
chr5	116250400	116251400	-4.820570249895912
chr5	116254600	116255600	-6.8909158361365686
chr5	116254700	116255700	-7.307478611408175
chr5	116254800	116255800	-7.2838595262511205
chr5	116254900	116255900	-7.61428332541504
chr5	116255000	116256000	-7.787720826321823
chr5	116255100	116256100	-8.850645279097646
chr5	116255200	116256200	-9.726018581570905
chr5	116255300	116256300	-9.828986974946016
chr5	116255400	116256400	-9.546668153750288
chr5	116255500	116256500	-9.851297556518931
chr5	116255600	116256600	-9.502217357260081
chr5	116255700	116256700	-9.012276352208456
chr5	116255800	116256800	-9.061437148488752
chr5	116255900	116256900	-8.835521228469883
chr5	116256000	116257000	-9.547110409146363
chr5	116256100	116257100	-9.41450425033938
chr5	116256200	116257200	-8.508507545534117
chr5	116256300	116257300	-8.777814763095241
chr5	116256400	116257400	-9.082731492279686
chr5	116256500	116257500	-8.710229669931215
chr5	116256600	116257600	-9.172433124021758
chr5	116256700	116257700	-9.948436598715318
chr5	116257300	116258300	-9.688970761704896
chr5	116257400	116258400	-9.594268220104416
chr5	116257500	116258500	-9.680610600210144
chr5	116257600	116258600	-9.775629823325561
chr5	116257700	116258700	-9.813659179813117
chr5	116257800	116258800	-9.515200939831658
chr5	116257900	116258900	-8.586763662834588
chr5	116258000	116259000	-8.262281811664916
chr5	116258100	116259100	-8.117942392494028
chr5	116259100	116260100	-8.043203706329178
chr5	116259200	116260200	-8.006776654222437
chr5	116259300	116260300	-8.194029361274493
chr5	116259400	116260400	-7.809750044100553
chr5	116259500	116260500	-7.017065023816126
chr5	116259600	116260600	-6.607774543577246
chr5	116259700	116260700	-5.4565502663419565
chr5	116259800	116260800	-4.128882529611132
chr5	116259900	116260900	-4.053698552503752
chr5	116260000	116261000	-4.079697176292343
chr5	116260100	116261100	-3.397241828713815
chr5	116260200	116261200	-3.6720725837973887
chr5	116260300	116261300	-3.720493324666868
chr5	116260400	116261400	-3.7147225815139993
chr5	116260500	116261500	-4.055642210903336
chr5	116260600	116261600	-4.357789597929033
chr5	116260700	116261700	-5.44646218040566
chr5	116260800	116261800	-6.42773477527545
chr5	116260900	116261900	-5.706761717321668
chr5	116261000	116262000	-6.101910947625716
chr5	116261100	116262100	-6.229446709877244
chr5	116261200	116262200	-6.624907136708112
chr5	116261300	116262300	-6.674689480237838
chr5	116261400	116262400	-6.9244608446863705
chr5	116261500	116262500	-7.663875107430003
chr5	116261600	116262600	-7.990920279835183
chr5	116261700	116262700	-7.614960689941883
chr5	116261800	116262800	-7.9093230073679806
chr5	116261900	116262900	-7.782497490110012
chr5	116262000	116263000	-6.579223533247103
chr5	116262100	116263100	-6.23284218020887
chr5	116262200	116263200	-6.089262087189818
chr5	116262300	116263300	-6.861810432273443
chr5	116262400	116263400	-7.0319774910844925
chr5	116262500	116263500	-5.906863819360452
chr5	116262600	116263600	-6.114706188183848
chr5	116262700	116263700	-5.74200763975622
chr5	116262800	116263800	-5.314954572630705
chr5	116262900	116263900	-5.956890535714207
chr5	116263000	116264000	-6.037461141161459
chr5	116263100	116264100	-6.7903209571918985
chr5	116263200	116264200	-7.0188720523130215
chr5	116263300	116264300	-6.077504596675063
chr5	116263400	116264400	-6.337979735151718
chr5	116263500	116264500	-6.867353994833803
chr5	116263600	116264600	-6.923407174126647
chr5	116263700	116264700	-6.858854484371519
chr5	116263800	116264800	-7.509882311127825
chr5	116263900	116264900	-6.611321180500831
chr5	116264000	116265000	-6.876581352869326
chr5	116264100	116265100	-6.930673459436053
chr5	116264200	116265200	-6.3690601812682806
chr5	116264300	116265300	-6.8751085079044225
chr5	116264400	116265400	-6.148739329695046
chr5	116264500	116265500	-5.5864862764177206
chr5	116264600	116265600	-4.746510223178935
chr5	116264700	116265700	-5.325418501524413
chr5	116264800	116265800	-5.3844947690865705
chr5	116264900	116265900	-6.043489576589497
chr5	116265000	116266000	-7.262969971067721
chr5	116265100	116266100	-7.426989916918564
chr5	116265200	116266200	-8.013528933908653
chr5	116265300	116266300	-7.779553335923978
chr5	116265400	116266400	-8.633211345163382
chr5	116265500	116266500	-8.676500741270605
chr5	116265600	116266600	-9.280559560915554
chr5	116265700	116266700	-8.756677167187716
chr5	116265800	116266800	-8.076613365756824
chr5	116265900	116266900	-8.264383483369157
chr5	116266000	116267000	-7.836749457221753
chr5	116266100	116267100	-7.5109793213655225
chr5	116266200	116267200	-9.132934167750868
chr5	116266300	116267300	-9.43369857645576
chr5	116266400	116267400	-8.887998158466699
chr5	116266500	116267500	-9.358162905510717
chr5	116266600	116267600	-9.232380280127392
chr5	116266700	116267700	-9.684209160789306
chr5	116266800	116267800	-9.75581937185375
chr5	116268600	116269600	-9.689351489428574
chr5	116268700	116269700	-9.704966787786617
chr5	116268800	116269800	-8.797911741404222
chr5	116268900	116269900	-9.190145448638603
chr5	116269000	116270000	-8.522759565441167
chr5	116269100	116270100	-8.846511522038274
chr5	116269200	116270200	-8.288454515768317
chr5	116269300	116270300	-7.297330330334362
chr5	116269400	116270400	-7.600089175478624
chr5	116269500	116270500	-7.801620320423317
chr5	116269600	116270600	-7.231151449154267
chr5	116269700	116270700	-6.517079188497168
chr5	116269800	116270800	-7.1247901633528254
chr5	116269900	116270900	-6.131092700341164
chr5	116270000	116271000	-6.614308635671574
chr5	116270100	116271100	-7.0981329229129075
chr5	116270200	116271200	-6.6307950472735895
chr5	116270300	116271300	-6.484319294745902
chr5	116270400	116271400	-5.576122504521409
chr5	116270500	116271500	-5.480901258712292
chr5	116270600	116271600	-5.895976993049562
chr5	116270700	116271700	-6.567552307603532
chr5	116270800	116271800	-5.6864215254761366
chr5	116270900	116271900	-6.119319300746187
chr5	116271000	116272000	-6.368260633335758
chr5	116271100	116272100	-5.743798812533544
chr5	116271200	116272200	-7.0494612941727866
chr5	116271300	116272300	-7.852188764714898
chr5	116271400	116272400	-8.093995487176379
chr5	116271500	116272500	-8.425558631650523
chr5	116271600	116272600	-8.491702502475832
chr5	116271700	116272700	-7.527745693812202
chr5	116271800	116272800	-7.949525560310858
chr5	116271900	116272900	-7.201561920311855
chr5	116272000	116273000	-6.293894803423717
chr5	116272100	116273100	-7.017664511231412
chr5	116272200	116273200	-6.204657318021166
chr5	116272300	116273300	-5.788897003967434
chr5	116272400	116273400	-6.3420291878553225
chr5	116272500	116273500	-6.821020148391916
chr5	116272600	116273600	-6.451472373331837
chr5	116272700	116273700	-6.833491273520888
chr5	116272800	116273800	-7.327777031803559
chr5	116272900	116273900	-8.658050509292819
chr5	116273000	116274000	-9.576559122798304
chr5	116273100	116274100	-9.434283498479939
chr5	116273200	116274200	-9.358960867926392
chr5	116273300	116274300	-9.461550395952736
chr5	116273400	116274400	-9.36698698184433
chr5	116273500	116274500	-8.601796011217854
chr5	116273600	116274600	-8.849484338326963
chr5	116273700	116274700	-8.777576059570075
chr5	116273800	116274800	-8.139149543070193
chr5	116273900	116274900	-8.116532797531805
chr5	116274000	116275000	-7.838148039898478
chr5	116274100	116275100	-7.377288388695098
chr5	116274200	116275200	-7.36515688918466
chr5	116274300	116275300	-7.975933261419245
chr5	116274400	116275400	-8.255190610873031
chr5	116274500	116275500	-8.327098428001857
chr5	116274600	116275600	-7.8626172894953905
chr5	116274700	116275700	-8.26723136760905
chr5	116274800	116275800	-8.377076572206514
chr5	116274900	116275900	-7.424327511045215
chr5	116275000	116276000	-6.895149195116869
chr5	116275100	116276100	-6.7043006078331375
chr5	116275200	116276200	-6.445080351783801
chr5	116275300	116276300	-5.6982743759811285
chr5	116275400	116276400	-5.049280170491946
chr5	116275500	116276500	-5.345306577562308
chr5	116275600	116276600	-4.513910026129003
chr5	116275700	116276700	-4.231375102634551
chr5	116275800	116276800	-4.326198624893447
chr5	116275900	116276900	-4.218450487451602
chr5	116276000	116277000	-4.24249018420084
chr5	116276100	116277100	-4.909436049037033
chr5	116276200	116277200	-4.959668857488493
chr5	116276300	116277300	-5.310121312859733
chr5	116276400	116277400	-5.34539403270503
chr5	116276500	116277500	-5.165125819838637
chr5	116276600	116277600	-5.880601381752107
chr5	116276700	116277700	-5.485620117551884
chr5	116276800	116277800	-6.0944948888935375
chr5	116276900	116277900	-6.069066530971459
chr5	116277000	116278000	-6.523814541453242
chr5	116277100	116278100	-6.206797751014402
chr5	116277200	116278200	-7.130963376790798
chr5	116277300	116278300	-6.9425150159356965
chr5	116277400	116278400	-6.8985680315198055
chr5	116277500	116278500	-6.531560058914219
chr5	116277600	116278600	-5.956574463178762
chr5	116277700	116278700	-6.220792519891733
chr5	116277800	116278800	-5.403341505210404
chr5	116277900	116278900	-6.045152175324074
chr5	116278000	116279000	-6.206976577684334
chr5	116278100	116279100	-6.6188902444285285
```
