## Supplemental Datasets for "A genome-wide mutational constraint map quantified from variation in 76,156 human genomes": Supplementary_Data_3.bed (part 652 of 859)

```
chr5	116278200	116279200	-5.685725628261249
chr5	116278300	116279300	-5.696093814582863
chr5	116278400	116279400	-6.124246617051591
chr5	116278500	116279500	-6.383555556098161
chr5	116278600	116279600	-6.670837605185528
chr5	116278700	116279700	-6.5471858040198185
chr5	116278800	116279800	-7.542250969230612
chr5	116278900	116279900	-7.728049654616472
chr5	116279000	116280000	-7.670816593171871
chr5	116279100	116280100	-6.960490881898933
chr5	116279200	116280200	-6.938794519874724
chr5	116279300	116280300	-7.08652196403841
chr5	116279400	116280400	-7.5129603204698086
chr5	116279500	116280500	-6.55089047366591
chr5	116279600	116280600	-7.2539530162363794
chr5	116279700	116280700	-7.717234245978722
chr5	116279800	116280800	-7.236598866182962
chr5	116279900	116280900	-6.801189419469923
chr5	116280000	116281000	-6.310806688066307
chr5	116280100	116281100	-6.512857555534117
chr5	116280200	116281200	-6.2248080596218776
chr5	116280300	116281300	-6.0228145199845216
chr5	116280400	116281400	-5.407180414267453
chr5	116280500	116281500	-6.23832058588054
chr5	116280600	116281600	-5.7844993243709375
chr5	116280700	116281700	-4.682828643840965
chr5	116280800	116281800	-3.8560056683325024
chr5	116280900	116281900	-3.4367634512198366
chr5	116281000	116282000	-4.105696725439327
chr5	116281100	116282100	-4.194158889953748
chr5	116281200	116282200	-4.918374311956173
chr5	116281300	116282300	-4.8513508056328245
chr5	116281400	116282400	-4.668150055540272
chr5	116281500	116282500	-5.02545126081077
chr5	116281600	116282600	-4.677059868540682
chr5	116281700	116282700	-4.814296129592322
chr5	116281800	116282800	-5.274746880275283
chr5	116281900	116282900	-6.249550681883483
chr5	116282000	116283000	-5.971905133094439
chr5	116282100	116283100	-6.2658825652503545
chr5	116282200	116283200	-5.736422765445941
chr5	116282300	116283300	-5.743373079022447
chr5	116282400	116283400	-5.7523693287644875
chr5	116282500	116283500	-5.304638753811039
chr5	116282600	116283600	-5.281431628084453
chr5	116282700	116283700	-6.15376862959786
chr5	116282800	116283800	-5.964770226165492
chr5	116282900	116283900	-5.26400134997703
chr5	116283000	116284000	-5.223317874065871
chr5	116283100	116284100	-4.735301389729073
chr5	116283200	116284200	-5.5588275973502235
chr5	116283300	116284300	-5.4634752988775075
chr5	116283400	116284400	-4.961581050579754
chr5	116283500	116284500	-5.221041118896378
chr5	116283600	116284600	-5.661712328982402
chr5	116283700	116284700	-5.448519408320676
chr5	116283800	116284800	-6.099970789339192
chr5	116283900	116284900	-5.445784384893629
chr5	116284000	116285000	-5.688708215533121
chr5	116284100	116285100	-5.8619398243323575
chr5	116284200	116285200	-4.990932083066654
chr5	116284300	116285300	-5.3167147227904605
chr5	116284400	116285400	-5.605934993510183
chr5	116284500	116285500	-5.989108245114705
chr5	116284600	116285600	-5.968383015403651
chr5	116284700	116285700	-5.64989054822901
chr5	116284800	116285800	-4.942566138389061
chr5	116284900	116285900	-5.744175179108133
chr5	116285000	116286000	-5.869252164026388
chr5	116285100	116286100	-6.19181467387858
chr5	116285200	116286200	-6.698242157720075
chr5	116285300	116286300	-6.437396200359937
chr5	116285400	116286400	-5.851036343555597
chr5	116285500	116286500	-5.249998810321408
chr5	116285600	116286600	-5.4975434313708265
chr5	116285700	116286700	-5.0688733556988534
chr5	116285800	116286800	-4.867611795673357
chr5	116285900	116286900	-5.487835973768407
chr5	116286000	116287000	-5.311208578558514
chr5	116286100	116287100	-4.968189258748738
chr5	116286200	116287200	-4.678769094206747
chr5	116286300	116287300	-4.474978707972482
chr5	116286400	116287400	-4.8469583874381446
chr5	116286500	116287500	-5.587817479589585
chr5	116286600	116287600	-4.805615822517934
chr5	116286700	116287700	-5.833126961356784
chr5	116286800	116287800	-5.7247389879924135
chr5	116286900	116287900	-5.97439786571791
chr5	116287000	116288000	-5.748339669097032
chr5	116287100	116288100	-5.695113841602388
chr5	116287200	116288200	-5.725782450291046
chr5	116287300	116288300	-5.575066980806713
chr5	116287400	116288400	-5.686543136810669
chr5	116287500	116288500	-4.996291104816246
chr5	116287600	116288600	-5.3796693130668185
chr5	116287700	116288700	-5.107741599688309
chr5	116287800	116288800	-5.228993660332792
chr5	116288900	116289900	-3.9253148196424976
chr5	116289000	116290000	-3.6904734573129234
chr5	116289100	116290100	-3.7534756097533166
chr5	116289200	116290200	-4.335504780490751
chr5	116289300	116290300	-4.472445110797247
chr5	116289400	116290400	-4.253437920114799
chr5	116289500	116290500	-4.091860351879639
chr5	116289600	116290600	-3.4142498975288187
chr5	116289700	116290700	-3.46170074242025
chr5	116289800	116290800	-3.356108260440052
chr5	116289900	116290900	-3.634838287002304
chr5	116290000	116291000	-4.64531010021635
chr5	116290100	116291100	-4.734086729207384
chr5	116290200	116291200	-4.553308730636799
chr5	116290300	116291300	-4.432263131312086
chr5	116290400	116291400	-4.331760369911188
chr5	116290500	116291500	-4.46161147731702
chr5	116290600	116291600	-4.75586142676857
chr5	116290700	116291700	-4.6978858648141335
chr5	116290800	116291800	-5.564827952022538
chr5	116290900	116291900	-5.316829128799699
chr5	116291000	116292000	-4.098087628404955
chr5	116291100	116292100	-3.855190703469444
chr5	116291200	116292200	-4.143287158144471
chr5	116291300	116292300	-4.611470902108118
chr5	116291400	116292400	-5.028723021313477
chr5	116291500	116292500	-3.7660512401360333
chr5	116291600	116292600	-3.9598179116997
chr5	116291700	116292700	-4.2145946120267554
chr5	116291800	116292800	-3.482574102108644
chr5	116291900	116292900	-3.990489612149784
chr5	116292000	116293000	-4.655058068993768
chr5	116292100	116293100	-5.761077168974265
chr5	116292200	116293200	-4.971827486083812
chr5	116292300	116293300	-4.597228295934071
chr5	116292400	116293400	-4.880092023290902
chr5	116292500	116293500	-5.966104818625643
chr5	116292600	116293600	-6.3925295807544025
chr5	116292700	116293700	-6.489863859139018
chr5	116292800	116293800	-6.530314619912335
chr5	116292900	116293900	-6.380769013375223
chr5	116293000	116294000	-6.524032300946236
chr5	116293100	116294100	-5.761531905359157
chr5	116293200	116294200	-6.03949051445351
chr5	116293300	116294300	-5.717701280412546
chr5	116293400	116294400	-4.8513750215008535
chr5	116293500	116294500	-4.584811882969496
chr5	116293600	116294600	-4.762361412969122
chr5	116293700	116294700	-5.3160385263689856
chr5	116293800	116294800	-5.4941477921251485
chr5	116293900	116294900	-5.550356242706653
chr5	116294000	116295000	-6.195891639545398
chr5	116294100	116295100	-5.6368407780012735
chr5	116294200	116295200	-5.500527862490113
chr5	116294300	116295300	-5.940388802320516
chr5	116294400	116295400	-5.771247548751996
chr5	116294500	116295500	-5.585461874177616
chr5	116294600	116295600	-4.603430063716143
chr5	116295700	116296700	-4.2961303137787805
chr5	116295800	116296800	-4.615902736396198
chr5	116295900	116296900	-5.318054427658012
chr5	116296000	116297000	-5.595499906187041
chr5	116296100	116297100	-5.250624161912484
chr5	116296200	116297200	-5.607527826137407
chr5	116296300	116297300	-5.461030159474837
chr5	116296400	116297400	-5.889549203685782
chr5	116296500	116297500	-5.723823862743102
chr5	116296600	116297600	-5.80891521525271
chr5	116296700	116297700	-4.571126894360527
chr5	116296800	116297800	-3.654996357457962
chr5	116296900	116297900	-2.9128343131640184
chr5	116297000	116298000	-2.145071527670924
chr5	116297100	116298100	-1.5932856908444444
chr5	116297200	116298200	-1.462185214379362
chr5	116297300	116298300	-2.3557259296535014
chr5	116297400	116298400	-2.034096877076327
chr5	116297500	116298500	-2.2239246742260668
chr5	116297600	116298600	-1.9297259082677445
chr5	116297700	116298700	-2.6185473112028537
chr5	116297800	116298800	-3.1183517789709985
chr5	116297900	116298900	-3.689077580240296
chr5	116298000	116299000	-4.179425538046166
chr5	116298100	116299100	-4.97349899243075
chr5	116298200	116299200	-4.721981021138198
chr5	116298300	116299300	-4.6149255413551336
chr5	116298400	116299400	-4.365584712578738
chr5	116298500	116299500	-4.133277664362694
chr5	116298600	116299600	-4.1458376989037475
chr5	116298700	116299700	-4.104588066280534
chr5	116298800	116299800	-4.133295796380686
chr5	116298900	116299900	-3.4147622068002943
chr5	116299000	116300000	-2.701882383309555
chr5	116299600	116300600	-2.9403615664361817
chr5	116299700	116300700	-2.505009276786476
chr5	116299800	116300800	-3.0716761854371337
chr5	116299900	116300900	-3.403122925840224
chr5	116300000	116301000	-4.282103153115392
chr5	116300100	116301100	-4.6248188312597405
chr5	116300200	116301200	-5.091924551578036
chr5	116300300	116301300	-5.078264125621598
chr5	116300400	116301400	-4.097077110776842
chr5	116300500	116301500	-4.6921882190990045
chr5	116300600	116301600	-4.154633873605212
chr5	116300700	116301700	-5.121776618158425
chr5	116300800	116301800	-4.765534071347269
chr5	116300900	116301900	-5.6597016809364415
chr5	116301000	116302000	-5.098745825631362
chr5	116301100	116302100	-5.062634707269968
chr5	116301200	116302200	-5.3116714344687255
chr5	116301300	116302300	-5.715029459558651
chr5	116301400	116302400	-6.182978036885072
chr5	116301500	116302500	-6.142171795143244
chr5	116301600	116302600	-6.585505687711103
chr5	116301700	116302700	-6.2469891426725495
chr5	116301800	116302800	-6.26346341542272
chr5	116301900	116302900	-5.2822948157580365
chr5	116302000	116303000	-4.557341252811938
chr5	116302100	116303100	-4.765189153100177
chr5	116302200	116303200	-4.444956632639113
chr5	116303400	116304400	-3.8010094994195356
chr5	116303500	116304500	-5.043551378033146
chr5	116303600	116304600	-5.873951447382942
chr5	116303700	116304700	-4.032845254908732
chr5	116303800	116304800	-3.3466812013097726
chr5	116303900	116304900	-3.0871708443169945
chr5	116304000	116305000	-3.6025264153212504
chr5	116304100	116305100	-4.550295945500915
chr5	116304200	116305200	-5.3952105848409495
chr5	116304300	116305300	-6.15729778748716
chr5	116304400	116305400	-6.711675354915979
chr5	116304500	116305500	-5.887704141781907
chr5	116304600	116305600	-5.765523099807331
chr5	116304700	116305700	-5.59150576076906
chr5	116304800	116305800	-6.086860842544371
chr5	116304900	116305900	-6.705248659209468
chr5	116305000	116306000	-6.970002699424317
chr5	116305100	116306100	-6.789731983108079
chr5	116305200	116306200	-5.966020117057092
chr5	116305300	116306300	-4.893789164540356
chr5	116305400	116306400	-5.770004072891034
chr5	116305500	116306500	-6.210245367635569
chr5	116305600	116306600	-5.760758524322332
chr5	116305700	116306700	-6.4416676273471305
chr5	116305800	116306800	-6.1803668187909455
chr5	116305900	116306900	-6.58594145678149
chr5	116306000	116307000	-6.018423374281561
chr5	116306100	116307100	-5.452248350129298
chr5	116306200	116307200	-5.415370550494745
chr5	116306300	116307300	-5.5447645969340655
chr5	116306400	116307400	-5.0212596944057575
chr5	116306500	116307500	-4.197869558878718
chr5	116306600	116307600	-5.095516945713569
chr5	116306700	116307700	-4.215210033753758
chr5	116306800	116307800	-4.800790279241004
chr5	116306900	116307900	-4.75310713392502
chr5	116307000	116308000	-5.1544599182296915
chr5	116307100	116308100	-5.227525031566255
chr5	116307200	116308200	-5.452265999665246
chr5	116307300	116308300	-5.662128665150652
chr5	116307400	116308400	-4.390877278182911
chr5	116307500	116308500	-4.467810040288763
chr5	116307600	116308600	-3.283484364880201
chr5	116307700	116308700	-4.782020579346112
chr5	116307800	116308800	-4.955167447381816
chr5	116307900	116308900	-4.338360514740427
chr5	116308000	116309000	-4.509320715343025
chr5	116308100	116309100	-5.102882865657582
chr5	116308200	116309200	-5.746012330863357
chr5	116308300	116309300	-6.263556856859268
chr5	116308400	116309400	-6.574918722525761
chr5	116308500	116309500	-7.0577815060003495
chr5	116308600	116309600	-7.454071354947401
chr5	116308700	116309700	-6.6365153557707535
chr5	116308800	116309800	-6.107071602973213
chr5	116308900	116309900	-6.088783908349932
chr5	116309000	116310000	-5.229761469808322
chr5	116309100	116310100	-4.695393281259459
chr5	116309200	116310200	-4.236905212196561
chr5	116309300	116310300	-3.932101929638309
chr5	116309400	116310400	-3.915662787053385
chr5	116309500	116310500	-4.180086897751516
chr5	116309600	116310600	-4.286478575991628
chr5	116309700	116310700	-4.867166568587189
chr5	116309800	116310800	-5.71758576571421
chr5	116309900	116310900	-5.829424975035408
chr5	116310000	116311000	-6.600201153829883
chr5	116310100	116311100	-6.5789658955122965
chr5	116310200	116311200	-6.909165953232035
chr5	116310300	116311300	-6.997365824892689
chr5	116310400	116311400	-7.8303520513835725
chr5	116310500	116311500	-7.1150571566878025
chr5	116310600	116311600	-6.467439067544133
chr5	116312000	116313000	-2.2758758833122514
chr5	116312100	116313100	-2.8688239231852037
chr5	116312200	116313200	-3.0786251755085563
chr5	116312300	116313300	-3.1964141952447367
chr5	116312400	116313400	-3.51221807854386
chr5	116312500	116313500	-3.9254280792135696
chr5	116312600	116313600	-3.673761011322821
chr5	116312700	116313700	-4.086454595460414
chr5	116312800	116313800	-4.683370739113063
chr5	116312900	116313900	-4.654311235766036
chr5	116313000	116314000	-5.403962384859137
chr5	116313100	116314100	-5.158020239515193
chr5	116313200	116314200	-5.563319162984388
chr5	116313300	116314300	-5.927888117761768
chr5	116313400	116314400	-5.1503737680384765
chr5	116313500	116314500	-5.219763630475274
chr5	116313600	116314600	-5.901956132574028
chr5	116313700	116314700	-6.244538079936298
chr5	116313800	116314800	-6.051353758626437
chr5	116313900	116314900	-6.060130706801491
chr5	116314000	116315000	-5.465160685666979
chr5	116314100	116315100	-6.2258172357258665
chr5	116314200	116315200	-5.677115674664982
chr5	116314300	116315300	-5.793259114685832
chr5	116314400	116315400	-5.8517141654617895
chr5	116314500	116315500	-5.667161120974993
chr5	116314600	116315600	-5.220596948451148
chr5	116314700	116315700	-4.784780060303524
chr5	116314800	116315800	-4.717931564453243
chr5	116314900	116315900	-4.173743028860788
chr5	116315000	116316000	-4.201734099723663
chr5	116315100	116316100	-3.330654431927129
chr5	116315200	116316200	-3.412735980332622
chr5	116315300	116316300	-2.7959427236256698
chr5	116315400	116316400	-2.6228118434748606
chr5	116315500	116316500	-2.7278550149068685
chr5	116315600	116316600	-2.4450275470222307
chr5	116315700	116316700	-3.5597745634763447
chr5	116315800	116316800	-3.432742965980668
chr5	116315900	116316900	-3.3995164236142794
chr5	116316000	116317000	-3.1414653035440185
chr5	116316100	116317100	-3.1682704766351684
chr5	116316200	116317200	-3.8547060670502478
chr5	116316300	116317300	-4.6723315829702585
chr5	116316400	116317400	-5.3658693393401915
chr5	116316500	116317500	-5.202079481163202
chr5	116316600	116317600	-5.245355171894387
chr5	116316700	116317700	-5.267478305909753
chr5	116316800	116317800	-6.1157491506787585
chr5	116316900	116317900	-6.943086019381323
chr5	116317000	116318000	-7.662897545709315
chr5	116317100	116318100	-7.5098154858044515
chr5	116317200	116318200	-7.496780662697272
chr5	116317300	116318300	-7.191057022189495
chr5	116317400	116318400	-6.690072278668362
chr5	116317500	116318500	-5.656716843765577
chr5	116317600	116318600	-5.839742077707317
chr5	116317700	116318700	-5.373249911946789
chr5	116317800	116318800	-5.062311243368034
chr5	116317900	116318900	-4.296812332918897
chr5	116318000	116319000	-4.120097594860713
chr5	116318100	116319100	-4.298950285319714
chr5	116318200	116319200	-4.098556964201972
chr5	116318300	116319300	-4.150595422943455
chr5	116318400	116319400	-3.944573808575017
chr5	116318500	116319500	-4.1780176428309375
chr5	116318600	116319600	-4.594396684506285
chr5	116318700	116319700	-4.4222478878371545
chr5	116318800	116319800	-4.470907123622119
chr5	116318900	116319900	-5.03165945146979
chr5	116319000	116320000	-4.592290305425261
chr5	116319100	116320100	-4.66180138653718
chr5	116319200	116320200	-4.151526197199297
chr5	116319300	116320300	-3.70871499513917
chr5	116319400	116320400	-4.120331585537524
chr5	116319500	116320500	-4.939478487838984
chr5	116319600	116320600	-3.798570170978457
chr5	116320300	116321300	-3.6810648160722583
chr5	116320400	116321400	-3.680514069646808
chr5	116320500	116321500	-4.412702645055544
chr5	116320600	116321600	-4.686223310902983
chr5	116320700	116321700	-4.7361403312967525
chr5	116320800	116321800	-4.739416084419421
chr5	116320900	116321900	-5.475275819448629
chr5	116321000	116322000	-6.176219491046272
chr5	116321100	116322100	-5.828266978247473
chr5	116321200	116322200	-5.870864482035928
chr5	116321300	116322300	-5.1411718249144025
chr5	116321400	116322400	-5.629146326724375
chr5	116321500	116322500	-6.184419556570617
chr5	116321600	116322600	-6.319753497973857
chr5	116321700	116322700	-5.807326999437232
chr5	116321800	116322800	-5.9452970677787125
chr5	116321900	116322900	-5.189065096541528
chr5	116322000	116323000	-4.793577960443994
chr5	116322100	116323100	-4.29229099912323
chr5	116322200	116323200	-3.7425220672623367
chr5	116322300	116323300	-4.799887245635946
chr5	116322400	116323400	-5.287515069825837
chr5	116322500	116323500	-4.19463297730542
chr5	116322600	116323600	-4.007926246936204
chr5	116322700	116323700	-4.883029962686488
chr5	116322800	116323800	-5.976585072070651
chr5	116322900	116323900	-7.00515734593088
chr5	116323000	116324000	-7.739086816435381
chr5	116323100	116324100	-7.982205288688286
chr5	116323200	116324200	-7.931869542497657
chr5	116323300	116324300	-7.506512813725557
chr5	116323400	116324400	-6.925308405451598
chr5	116323500	116324500	-7.384580487058983
chr5	116323600	116324600	-6.799768309448472
chr5	116323700	116324700	-6.759846261975144
chr5	116323800	116324800	-5.366136515142825
chr5	116323900	116324900	-4.686968734093071
chr5	116324000	116325000	-4.263993358848475
chr5	116324100	116325100	-4.391820627864561
chr5	116324200	116325200	-4.462701408619492
chr5	116324300	116325300	-3.9323314368464173
chr5	116324400	116325400	-3.959450066499384
chr5	116324500	116325500	-3.9444603703436254
chr5	116324600	116325600	-4.705379891372874
chr5	116324700	116325700	-4.988353596310656
chr5	116324800	116325800	-5.342770531022932
chr5	116324900	116325900	-5.465633246033709
chr5	116325000	116326000	-5.854287940263609
chr5	116325100	116326100	-5.438999598141943
chr5	116325200	116326200	-5.696063618376438
chr5	116325300	116326300	-5.5737263029300665
chr5	116325400	116326400	-5.713416058688737
chr5	116325500	116326500	-5.145562918375421
chr5	116325600	116326600	-5.185065750296689
chr5	116325700	116326700	-5.005856857752064
chr5	116325800	116326800	-4.847658445273944
chr5	116325900	116326900	-4.687928645688572
chr5	116326000	116327000	-4.818057752294918
chr5	116326100	116327100	-5.110243359601791
chr5	116326200	116327200	-5.122752771041121
chr5	116326300	116327300	-5.726221474251447
chr5	116326400	116327400	-5.667881450025173
chr5	116326500	116327500	-5.76394840341761
chr5	116326600	116327600	-4.6260801952339525
chr5	116326700	116327700	-3.9789827204606665
chr5	116326800	116327800	-4.660474680146903
chr5	116326900	116327900	-4.366771770541871
chr5	116327000	116328000	-4.148850361936006
chr5	116327100	116328100	-4.261420381484872
chr5	116327200	116328200	-4.334373193704773
chr5	116327300	116328300	-4.426844355106711
chr5	116327400	116328400	-3.9496250556327377
chr5	116327500	116328500	-4.13052024070047
chr5	116327600	116328600	-4.629254860516931
chr5	116327700	116328700	-5.403415753475247
chr5	116327800	116328800	-5.3313727376033535
chr5	116327900	116328900	-6.21888429286324
chr5	116328000	116329000	-6.219430491265478
chr5	116328100	116329100	-5.858338794471519
chr5	116328200	116329200	-5.593477754233539
chr5	116328300	116329300	-5.419120873157302
chr5	116328400	116329400	-6.7829999982519125
chr5	116328500	116329500	-6.7076018750247215
chr5	116328600	116329600	-6.956042274024138
chr5	116328700	116329700	-6.402152201043067
chr5	116328800	116329800	-6.394278829690398
chr5	116328900	116329900	-5.8545315449357105
chr5	116329000	116330000	-5.671642555010623
chr5	116329100	116330100	-6.307657977754017
chr5	116329200	116330200	-6.232304369884457
chr5	116329300	116330300	-7.124308259791901
chr5	116329400	116330400	-5.5020387889834765
chr5	116329500	116330500	-5.46989464603117
chr5	116329600	116330600	-5.418493410559304
chr5	116329700	116330700	-5.401529164737744
chr5	116329800	116330800	-6.1742977870696745
chr5	116329900	116330900	-7.23973727245129
chr5	116330000	116331000	-8.190418233688922
chr5	116330100	116331100	-8.411521602623196
chr5	116330200	116331200	-8.56578391199832
chr5	116330300	116331300	-7.931848487006112
chr5	116330400	116331400	-8.628981570717697
chr5	116330500	116331500	-8.854512584301323
chr5	116330600	116331600	-9.49759520446533
chr5	116330700	116331700	-9.694086888233755
chr5	116330800	116331800	-9.836720455389964
chr5	116330900	116331900	-9.915441047073267
chr5	116331000	116332000	-9.008057353509823
chr5	116331100	116332100	-8.875339109131266
chr5	116331200	116332200	-9.521741725275826
chr5	116331300	116332300	-9.943903211120835
chr5	116331900	116332900	-8.718353970414782
chr5	116332000	116333000	-8.502868356508937
chr5	116332100	116333100	-7.893516170724642
chr5	116332200	116333200	-6.980440539172525
chr5	116333000	116334000	-4.502722101292097
chr5	116333100	116334100	-4.56997228197677
chr5	116333200	116334200	-4.7482588116049005
chr5	116333300	116334300	-5.463547287044598
chr5	116333400	116334400	-5.215131994118909
chr5	116333500	116334500	-5.6843305112301765
chr5	116333600	116334600	-5.748359936753983
chr5	116333700	116334700	-5.9295893847574686
chr5	116333800	116334800	-5.425016967347124
chr5	116333900	116334900	-4.530597704558692
chr5	116334000	116335000	-4.053245573366521
chr5	116334100	116335100	-3.9658655127503373
chr5	116335200	116336200	-8.325304042211352
chr5	116335300	116336300	-8.316689059473925
chr5	116335400	116336400	-8.461991924244684
chr5	116335500	116336500	-7.430332306469546
chr5	116335600	116336600	-7.461629018879755
chr5	116335700	116336700	-7.599598233310058
chr5	116335800	116336800	-8.822794400898061
chr5	116335900	116336900	-8.763479803645419
chr5	116336000	116337000	-8.564829902905588
chr5	116336100	116337100	-8.278978188914945
chr5	116336200	116337200	-8.903841109804684
chr5	116336300	116337300	-8.964888095421124
chr5	116336400	116337400	-8.102992487630983
chr5	116336500	116337500	-8.631185141882886
chr5	116336700	116337700	-9.843581604825074
chr5	116336800	116337800	-9.756905916177699
chr5	116337000	116338000	-9.955401814249052
chr5	116337600	116338600	-9.088041835042462
chr5	116337700	116338700	-8.93521927080805
chr5	116337800	116338800	-7.666221781221899
chr5	116337900	116338900	-5.6329962649859855
chr5	116338000	116339000	-6.843851339784817
chr5	116338100	116339100	-6.092531048567418
chr5	116338200	116339200	-6.096942843421528
chr5	116339300	116340300	-5.405275205948597
chr5	116339400	116340400	-5.886065395202468
chr5	116339500	116340500	-4.924310354772793
chr5	116340600	116341600	-4.534580669694057
chr5	116340700	116341700	-4.483162144990952
chr5	116340800	116341800	-3.6664645491319168
chr5	116340900	116341900	-4.144004546935556
chr5	116341000	116342000	-4.25698824416723
chr5	116341100	116342100	-4.773554714993757
chr5	116341200	116342200	-5.667919039068698
chr5	116341300	116342300	-5.392500579221859
chr5	116341400	116342400	-5.988459748293304
chr5	116341500	116342500	-5.63457942716258
chr5	116341600	116342600	-6.847435116942216
chr5	116341700	116342700	-7.398802690237722
chr5	116341800	116342800	-7.426563934454702
chr5	116341900	116342900	-7.054960473838898
chr5	116342000	116343000	-6.802635622541526
chr5	116342100	116343100	-6.360719948812985
chr5	116342200	116343200	-6.438412551892197
chr5	116342300	116343300	-6.859864439766157
chr5	116342400	116343400	-6.4993844469712005
chr5	116342500	116343500	-6.097205369782662
chr5	116342600	116343600	-5.273841028933355
chr5	116342700	116343700	-4.92916485991557
chr5	116342800	116343800	-5.275989721868695
chr5	116342900	116343900	-4.829871106035341
chr5	116343000	116344000	-4.861253621282688
chr5	116343100	116344100	-4.905162179980729
chr5	116343200	116344200	-4.6936865795343845
chr5	116343300	116344300	-3.5700728818705345
chr5	116343400	116344400	-3.551188953667466
chr5	116343500	116344500	-3.2431446338835666
chr5	116343600	116344600	-2.9469437137174745
chr5	116343700	116344700	-3.21925966058486
chr5	116343800	116344800	-2.8520666391929668
chr5	116343900	116344900	-3.127496711784655
chr5	116344000	116345000	-3.0759661495066846
chr5	116344100	116345100	-2.348965655652908
chr5	116344200	116345200	-2.3059308525698268
chr5	116344300	116345300	-3.1330612749409585
chr5	116344400	116345400	-3.3624152691177747
chr5	116344500	116345500	-3.7156063525069865
chr5	116344600	116345600	-3.7288726578094167
chr5	116344700	116345700	-2.9466017509144624
chr5	116344800	116345800	-2.7410773192876987
chr5	116344900	116345900	-2.8209121386243172
chr5	116345000	116346000	-3.4404216307672475
chr5	116345100	116346100	-4.382605751781693
chr5	116345200	116346200	-3.9406576731414766
chr5	116345300	116346300	-3.318423920652432
chr5	116345400	116346400	-3.4465371492648362
chr5	116345500	116346500	-3.4302776092238583
chr5	116345600	116346600	-3.714541002253074
chr5	116345700	116346700	-4.114807002462992
chr5	116345800	116346800	-4.599553908119479
chr5	116345900	116346900	-4.2815838460438504
chr5	116346000	116347000	-3.4909848072676084
chr5	116346100	116347100	-2.96895241453932
chr5	116346200	116347200	-3.6047969188586766
chr5	116346300	116347300	-3.6953136876093113
chr5	116346400	116347400	-3.369295120979692
chr5	116346500	116347500	-3.4684946038343
chr5	116346600	116347600	-3.1173157456082463
chr5	116346700	116347700	-3.122841506945064
chr5	116346800	116347800	-2.4453048570249867
chr5	116346900	116347900	-2.3974298394310614
chr5	116347800	116348800	-0.5560656390498726
chr5	116347900	116348900	-0.46580751853695
chr5	116348000	116349000	-0.5936973018233543
chr5	116348100	116349100	-1.0417694014837824
chr5	116348200	116349200	-0.8306648593672592
chr5	116348300	116349300	-1.390203271804504
chr5	116348400	116349400	-2.471647400534994
chr5	116348500	116349500	-2.7477116479457337
chr5	116348600	116349600	-2.249044405625808
chr5	116348700	116349700	-2.3232721415421773
chr5	116348800	116349800	-2.8005802956722365
chr5	116348900	116349900	-3.207738171868608
chr5	116349000	116350000	-3.525246311060831
chr5	116349100	116350100	-3.061666377548982
chr5	116349200	116350200	-3.363996231159444
chr5	116349300	116350300	-2.522236153526443
chr5	116349400	116350400	-2.357107104956403
chr5	116349500	116350500	-1.8447114890748384
chr5	116349600	116350600	-2.409656974575514
chr5	116349700	116350700	-2.039826292976736
chr5	116349800	116350800	-2.075706188978309
chr5	116349900	116350900	-1.8576531414997912
chr5	116350000	116351000	-1.983504442321933
chr5	116350100	116351100	-2.5592407354483377
chr5	116350200	116351200	-2.976309950924444
chr5	116350300	116351300	-3.8977336373320335
chr5	116350400	116351400	-3.846016068874704
chr5	116350500	116351500	-4.3985962924017965
chr5	116350600	116351600	-4.354869574868173
chr5	116350700	116351700	-4.305859469157688
chr5	116350800	116351800	-3.961383707128781
chr5	116350900	116351900	-4.326196131716018
chr5	116351000	116352000	-3.5075672270563034
chr5	116351100	116352100	-2.9706244371734782
chr5	116351200	116352200	-2.297230521129111
chr5	116351300	116352300	-2.372905233396524
chr5	116351400	116352400	-2.746185392652165
chr5	116351500	116352500	-2.2903509744272808
chr5	116351600	116352600	-2.3449701150529427
chr5	116351700	116352700	-2.6058035593475752
chr5	116351800	116352800	-2.689998381281578
chr5	116353000	116354000	-2.7732916574665203
chr5	116353100	116354100	-2.677657320983729
chr5	116353200	116354200	-2.513599676132729
chr5	116353300	116354300	-2.5727559252344383
chr5	116353400	116354400	-2.508239118053583
chr5	116353500	116354500	-2.5112529543532798
chr5	116353600	116354600	-2.1040485071971253
chr5	116353700	116354700	-1.1228974840794688
chr5	116353800	116354800	-1.9441726928320544
chr5	116353900	116354900	-1.8170046923528185
chr5	116354000	116355000	-1.6595275558724136
chr5	116354100	116355100	-2.2635706495840933
chr5	116354200	116355200	-2.0270705018792543
chr5	116354300	116355300	-1.8064306691037881
chr5	116354400	116355400	-2.4950000523174727
chr5	116354500	116355500	-2.684675527274792
chr5	116354600	116355600	-3.2924543901825065
chr5	116354700	116355700	-3.6222616260261775
chr5	116354800	116355800	-3.5468923254765232
chr5	116354900	116355900	-4.247416544127603
chr5	116355000	116356000	-3.7889190701806967
chr5	116355100	116356100	-4.2008472743193535
chr5	116355200	116356200	-4.8277298911435
chr5	116355300	116356300	-5.465694035994472
chr5	116355400	116356400	-4.981142627975972
chr5	116355500	116356500	-4.713147515572307
chr5	116355600	116356600	-4.560598242178419
chr5	116355700	116356700	-4.126109730952012
chr5	116355800	116356800	-3.9434627157188236
chr5	116355900	116356900	-3.1952317184377184
chr5	116356000	116357000	-3.6244362875265415
chr5	116356100	116357100	-3.1316266167312783
chr5	116356200	116357200	-2.5417412759336053
chr5	116356300	116357300	-1.7531031920615918
chr5	116356400	116357400	-1.9859175348970133
chr5	116356500	116357500	-1.9018784704446376
chr5	116356600	116357600	-1.5837595126653816
chr5	116356700	116357700	-1.7135595411288298
chr5	116356800	116357800	-1.8941182413543447
chr5	116356900	116357900	-1.7210026389984072
chr5	116357000	116358000	-1.9803428804828347
chr5	116357100	116358100	-2.3719282683507
chr5	116357200	116358200	-2.5194060277242767
chr5	116357300	116358300	-2.9002419041919016
chr5	116357400	116358400	-2.6723450325449067
chr5	116357500	116358500	-2.92422305563886
chr5	116357600	116358600	-3.1813081105617766
chr5	116357700	116358700	-2.8849198208876103
chr5	116357800	116358800	-2.8580821080804837
chr5	116357900	116358900	-3.066831742204608
chr5	116358000	116359000	-2.5041352604565486
chr5	116358100	116359100	-1.5837119874501595
chr5	116358200	116359200	-2.0353368932480804
chr5	116358300	116359300	-1.4500786015172151
chr5	116358400	116359400	-1.0925863750156095
chr5	116358500	116359500	-1.1536818050023392
chr5	116358600	116359600	-0.4340929564791397
chr5	116358700	116359700	-0.8503085711917251
chr5	116358800	116359800	-1.6931050540414136
chr5	116358900	116359900	-1.8083240274830925
chr5	116359000	116360000	-2.5584054321103227
chr5	116359100	116360100	-2.517727838742042
chr5	116359200	116360200	-2.03619519888795
chr5	116359300	116360300	-2.1401092909178616
chr5	116359400	116360400	-2.4259980796946023
chr5	116359500	116360500	-2.0642866270227915
chr5	116359600	116360600	-2.6876459808371607
chr5	116359700	116360700	-1.8385398070514165
chr5	116359800	116360800	-1.0621889143524472
chr5	116359900	116360900	-0.7852670077177987
chr5	116360000	116361000	-0.32942018768116316
chr5	116360100	116361100	-0.5561103417375147
chr5	116360200	116361200	-0.9044210169708752
chr5	116360300	116361300	-0.775814387343332
chr5	116360400	116361400	-0.2574291892882695
chr5	116360500	116361500	0.20491988163303532
chr5	116360600	116361600	0.8919912903373493
chr5	116360700	116361700	0.4804910783247275
chr5	116360800	116361800	0.6302103767623088
chr5	116361500	116362500	0.9015197479558668
chr5	116361600	116362600	0.23972144164663314
chr5	116361700	116362700	-0.8300560688453209
chr5	116361800	116362800	-1.2019972233910532
chr5	116361900	116362900	-1.9643956192315049
chr5	116362000	116363000	-2.6469254571506733
chr5	116362100	116363100	-3.074010964429955
chr5	116362200	116363200	-2.0466651392032937
chr5	116362300	116363300	-2.0379409397120423
chr5	116362400	116363400	-2.3300679328988414
chr5	116362500	116363500	-2.3907471484403016
chr5	116362600	116363600	-2.6946164027298734
chr5	116362700	116363700	-2.0415519164352016
chr5	116362800	116363800	-2.335931048007857
chr5	116362900	116363900	-2.3851418751310787
chr5	116363000	116364000	-1.9147116302413694
chr5	116363100	116364100	-1.5625194075630566
chr5	116363200	116364200	-2.3224980283218177
chr5	116363300	116364300	-2.64496298908475
chr5	116363400	116364400	-2.6639310535656904
chr5	116363500	116364500	-2.8229788154490167
chr5	116363600	116364600	-2.0799990659469523
chr5	116363700	116364700	-2.281308507066324
chr5	116363800	116364800	-1.9150427486752288
chr5	116363900	116364900	-1.5298804899772136
chr5	116364000	116365000	-1.6137779520368218
chr5	116364100	116365100	-1.5545357643753772
chr5	116364200	116365200	-1.2751867444466218
chr5	116364300	116365300	-1.3284090378578803
chr5	116364400	116365400	-1.1686262359603188
chr5	116364500	116365500	-1.4943402179315828
chr5	116364600	116365600	-2.417260942363425
chr5	116364700	116365700	-2.068008457723656
chr5	116364800	116365800	-2.7792859253325526
chr5	116364900	116365900	-3.4877351242505186
chr5	116365000	116366000	-3.4932328104686277
chr5	116365100	116366100	-3.786972663471063
chr5	116365200	116366200	-3.4854979025731927
chr5	116365300	116366300	-3.22686783968013
chr5	116365400	116366400	-3.1357919499658964
chr5	116366500	116367500	-3.352044143174888
chr5	116366600	116367600	-2.8734426219536027
chr5	116366700	116367700	-2.029099428560813
chr5	116366800	116367800	-1.942659993747759
chr5	116366900	116367900	-1.592549149111495
chr5	116367000	116368000	-2.265998489351127
chr5	116367100	116368100	-2.937009720648455
chr5	116367200	116368200	-1.5531176608112718
chr5	116367300	116368300	-2.6680268068629487
chr5	116367400	116368400	-3.5787242233933445
chr5	116367500	116368500	-4.366450171950345
chr5	116367600	116368600	-3.8433086009834962
chr5	116367700	116368700	-3.2431901123686715
chr5	116367800	116368800	-3.3809396111977774
chr5	116367900	116368900	-3.9766336843949257
chr5	116368000	116369000	-3.8560422340459484
chr5	116368100	116369100	-2.819587512441252
chr5	116368200	116369200	-2.628165572967199
chr5	116368300	116369300	-2.4018080092378096
chr5	116368400	116369400	-1.3971407130688969
chr5	116368500	116369500	-1.9621087262317845
chr5	116368600	116369600	-2.362628545179813
chr5	116368700	116369700	-3.466471783191309
chr5	116368800	116369800	-3.7138196909395567
chr5	116368900	116369900	-3.315064917462723
chr5	116369000	116370000	-3.5351209367358747
chr5	116369100	116370100	-3.3780596092986674
chr5	116369200	116370200	-3.770602967054307
chr5	116369300	116370300	-3.3750417625711946
chr5	116369400	116370400	-3.8200267857549126
chr5	116369500	116370500	-2.689181407763004
chr5	116369600	116370600	-2.5427102890371938
chr5	116369700	116370700	-1.9909405848790047
chr5	116369800	116370800	-1.5602771618226052
chr5	116369900	116370900	-1.300581235060694
chr5	116370000	116371000	-1.0529333618270067
chr5	116370100	116371100	-0.9672779065840708
chr5	116370200	116371200	-1.246530631283194
chr5	116370300	116371300	-1.7001585984311265
chr5	116370400	116371400	-1.3013749231830778
chr5	116370500	116371500	-1.8780343663394063
chr5	116370600	116371600	-1.924496067445273
chr5	116370700	116371700	-2.4661571669430584
chr5	116370800	116371800	-2.723794008996597
chr5	116370900	116371900	-2.7282030638285826
chr5	116371000	116372000	-2.9330184700961754
chr5	116371100	116372100	-3.095798871629417
chr5	116371200	116372200	-3.4582604113778865
chr5	116371300	116372300	-3.2815545768652488
chr5	116371400	116372400	-3.537819417714467
chr5	116371500	116372500	-3.5607423581576283
chr5	116371600	116372600	-3.3144456588284763
chr5	116371700	116372700	-4.047608149549393
chr5	116371800	116372800	-3.416204705718432
chr5	116371900	116372900	-3.4216508742819776
chr5	116372000	116373000	-3.0236718029211294
chr5	116372100	116373100	-3.250654668100788
chr5	116372200	116373200	-3.3373169609837805
chr5	116372300	116373300	-3.4408381854136136
chr5	116372400	116373400	-3.1986344203293093
chr5	116372500	116373500	-3.0695067988559983
chr5	116372600	116373600	-3.3429525539513443
chr5	116372700	116373700	-1.6391246922482523
chr5	116372800	116373800	-1.7358977702295502
chr5	116372900	116373900	-1.7958179840109665
chr5	116373000	116374000	-2.0562725905574437
chr5	116373100	116374100	-2.18875584782991
chr5	116373200	116374200	-1.4141218756381428
chr5	116373300	116374300	-0.8119016231193885
chr5	116373400	116374400	-0.4409346275172181
chr5	116373500	116374500	-0.04287105914437921
chr5	116373600	116374600	0.5529344871193885
chr5	116373700	116374700	-0.6408077449018159
chr5	116373800	116374800	-0.776272429839779
chr5	116373900	116374900	-0.6752061305225845
chr5	116374000	116375000	-0.580992520326839
chr5	116374100	116375100	-0.3019934406069749
chr5	116374200	116375200	-0.8887088775336587
chr5	116374300	116375300	-1.4675270804752136
chr5	116374400	116375400	-2.1324432068482944
chr5	116374500	116375500	-1.9791944836847088
chr5	116374600	116375600	-2.9114149994573544
chr5	116374700	116375700	-2.210562622123476
chr5	116374800	116375800	-2.484932325737532
chr5	116374900	116375900	-2.9169247892860093
chr5	116375000	116376000	-2.935380058485821
chr5	116375100	116376100	-3.320224595733058
chr5	116375200	116376200	-3.3846474322703766
chr5	116375300	116376300	-3.6877777350478684
chr5	116375400	116376400	-3.6031454835692287
chr5	116375500	116376500	-4.023438214840136
chr5	116375600	116376600	-4.136760735627924
chr5	116375700	116376700	-4.000666999966609
chr5	116375800	116376800	-4.543582108263632
chr5	116375900	116376900	-4.542421085064727
chr5	116376000	116377000	-4.402813686249836
chr5	116376100	116377100	-3.9050257835261935
chr5	116376200	116377200	-3.4101826624436176
chr5	116376300	116377300	-2.4590585729235634
chr5	116376400	116377400	-2.2048206479998087
chr5	116376500	116377500	-2.038744111286662
chr5	116376600	116377600	-1.6096839844776945
chr5	116376700	116377700	-1.617860532293899
chr5	116376800	116377800	-0.7662126022509331
chr5	116376900	116377900	0.1952213790703366
chr5	116377000	116378000	-0.2525668273545749
chr5	116377100	116378100	-0.7026198889613251
chr5	116377200	116378200	-1.3783581713606416
chr5	116377300	116378300	-1.6438621771782114
chr5	116377400	116378400	-1.4478533570010217
chr5	116377500	116378500	-1.915065648278781
chr5	116377600	116378600	-2.372570364206138
chr5	116377700	116378700	-3.9631474318312967
chr5	116377800	116378800	-4.154103367491625
chr5	116377900	116378900	-4.791828499471468
chr5	116378000	116379000	-4.526000156615785
chr5	116378100	116379100	-4.634169543804403
chr5	116378200	116379200	-4.195601440290969
chr5	116378300	116379300	-4.001545327233335
chr5	116378400	116379400	-4.272144644749616
chr5	116378500	116379500	-3.5493512210538007
chr5	116378600	116379600	-3.3774807106326743
chr5	116378700	116379700	-1.4112815200542237
chr5	116378800	116379800	-2.5424483713432644
chr5	116378900	116379900	-3.0098642485654348
chr5	116379000	116380000	-3.293689639758914
chr5	116379100	116380100	-2.7556672270462816
chr5	116379200	116380200	-2.615930226713003
chr5	116379300	116380300	-3.176175759535228
chr5	116379400	116380400	-2.8751453531384508
chr5	116379500	116380500	-2.7371292607869924
chr5	116379600	116380600	-2.4880578798133706
chr5	116379700	116380700	-2.8895796604703965
chr5	116379800	116380800	-1.8578573709352908
chr5	116379900	116380900	-1.2795767150843476
chr5	116380000	116381000	-1.0033237599626776
chr5	116380100	116381100	-0.8936565534285182
chr5	116380200	116381200	-1.1930282607861666
chr5	116380300	116381300	-0.5641078406281814
chr5	116380400	116381400	-1.0235338570397312
chr5	116380500	116381500	-1.4159340150974475
chr5	116380600	116381600	-1.447321395987002
chr5	116380700	116381700	-1.3285024206577474
chr5	116380800	116381800	-1.2927833067537131
chr5	116380900	116381900	-1.2066978495115932
chr5	116381000	116382000	-0.9283717733562372
chr5	116381100	116382100	-0.8671474308193833
chr5	116381200	116382200	-0.7307763412091236
chr5	116381300	116382300	-1.6192230565765553
chr5	116381400	116382400	-1.4761830856544922
chr5	116381500	116382500	-1.4207149260255565
chr5	116381600	116382600	-1.1194433835764859
chr5	116381700	116382700	-1.0982500927080865
chr5	116381800	116382800	-1.1190141907100442
chr5	116381900	116382900	-1.4262712271778468
chr5	116382000	116383000	-1.5891211412198125
chr5	116382100	116383100	-1.8087521759816945
chr5	116382200	116383200	-1.609835739867083
chr5	116382300	116383300	-0.9211822975938024
chr5	116382400	116383400	-0.9071687661247236
chr5	116382500	116383500	-0.997378642976288
chr5	116382600	116383600	-1.8858990515942344
chr5	116382700	116383700	-1.9912253206668415
chr5	116382800	116383800	-2.3040728812824693
chr5	116382900	116383900	-2.5905206618425893
chr5	116383000	116384000	-2.579872191730337
chr5	116383100	116384100	-2.0860535318208457
chr5	116383200	116384200	-2.1795301805182263
chr5	116383300	116384300	-2.074169965316826
chr5	116383400	116384400	-2.1648220200333586
chr5	116383500	116384500	-1.9859315614957749
chr5	116383600	116384600	-2.379203521452453
chr5	116383700	116384700	-2.2132868248665365
chr5	116383800	116384800	-1.7689885272368098
chr5	116383900	116384900	-1.0397702457797762
chr5	116384000	116385000	-1.7187812443333046
chr5	116384100	116385100	-2.8349808920289203
chr5	116384200	116385200	-2.7589810251379485
chr5	116385200	116386200	-2.224159663779937
chr5	116385300	116386300	-2.535060503695519
chr5	116385400	116386400	-2.624891243917959
chr5	116385500	116386500	-2.7291639961391394
chr5	116385600	116386600	-2.6233977298429774
chr5	116385700	116386700	-2.5523771627095013
chr5	116385800	116386800	-2.998523673227133
chr5	116385900	116386900	-3.0552893892825512
chr5	116386000	116387000	-2.775937252617996
chr5	116386100	116387100	-3.0437691067025114
chr5	116386200	116387200	-1.9564059857692635
chr5	116386300	116387300	-1.873595187833251
chr5	116386400	116387400	-1.7225144526358154
chr5	116386500	116387500	-1.5362120399055943
chr5	116386600	116387600	-2.0264437293356496
chr5	116386700	116387700	-2.5324206562630347
chr5	116386800	116387800	-1.7683318231075098
chr5	116386900	116387900	-1.7621318621107926
chr5	116387000	116388000	-2.2094775593664124
chr5	116387100	116388100	-1.9504946233994347
chr5	116387200	116388200	-2.403280612150498
chr5	116387300	116388300	-2.8151341400134564
chr5	116387400	116388400	-3.087899216910695
chr5	116387500	116388500	-3.4725508754898526
chr5	116387600	116388600	-2.759077475335712
chr5	116387700	116388700	-2.161580721302501
chr5	116387800	116388800	-2.597673276796351
chr5	116387900	116388900	-2.016356467100522
chr5	116388000	116389000	-1.6100162926063732
chr5	116388100	116389100	-1.991580941020892
chr5	116388200	116389200	-2.3771753376727416
chr5	116388300	116389300	-2.040764594859526
chr5	116388400	116389400	-1.6859263928666661
chr5	116388500	116389500	-1.31320522660469
chr5	116388600	116389600	-2.1629815153520924
chr5	116388700	116389700	-2.7966437144999516
chr5	116388800	116389800	-2.9033244593972034
chr5	116388900	116389900	-3.7032093631005663
chr5	116389000	116390000	-4.14109062167677
chr5	116389100	116390100	-4.469484211432059
chr5	116389200	116390200	-4.0365087936990935
chr5	116389300	116390300	-3.9139159892263686
chr5	116389400	116390400	-3.5749225362457606
chr5	116389500	116390500	-3.6768816505681294
chr5	116389600	116390600	-3.0636339430001467
chr5	116389700	116390700	-2.5611189450913416
chr5	116389800	116390800	-2.538551330598985
chr5	116389900	116390900	-2.3112198441443668
chr5	116390000	116391000	-2.4114515399432075
chr5	116390100	116391100	-2.7369656408739003
chr5	116390200	116391200	-2.454683466302067
chr5	116390300	116391300	-2.2062495392142067
chr5	116390400	116391400	-3.0981238209263906
chr5	116390500	116391500	-3.646679295445496
chr5	116390600	116391600	-3.4849543944891184
chr5	116390700	116391700	-3.4712960423170824
chr5	116390800	116391800	-3.5402976912155
chr5	116390900	116391900	-3.5528104253965105
chr5	116391000	116392000	-3.3631061876564012
chr5	116391100	116392100	-2.6869050477801872
chr5	116391200	116392200	-2.958386512950834
chr5	116391300	116392300	-3.118214900760089
chr5	116391400	116392400	-2.1410293461474983
chr5	116391500	116392500	-1.6903131990570708
chr5	116391600	116392600	-1.5613785273731489
chr5	116391700	116392700	-1.4929065567581967
chr5	116391800	116392800	-1.265737774428098
chr5	116391900	116392900	-1.8776208640146264
chr5	116392000	116393000	-1.9987396141358162
chr5	116392100	116393100	-1.175623905180286
chr5	116392200	116393200	-0.7010411122677995
chr5	116392300	116393300	-0.9354955533439466
chr5	116392400	116393400	-0.9152281376959156
chr5	116392500	116393500	-1.1041995730875591
chr5	116392600	116393600	-0.632978701392592
chr5	116392700	116393700	-0.8974279088081984
chr5	116392800	116393800	-1.095227522264682
chr5	116392900	116393900	-0.9115175644605056
chr5	116393000	116394000	-1.0746900638974874
chr5	116393100	116394100	-1.51098127726894
chr5	116393200	116394200	-2.7030952921238085
chr5	116393300	116394300	-2.986288402324748
chr5	116393400	116394400	-3.810132128273366
chr5	116393500	116394500	-3.919403581213603
chr5	116393600	116394600	-4.382793562493359
chr5	116393700	116394700	-3.8614151727870056
chr5	116393800	116394800	-3.4232667900522338
chr5	116393900	116394900	-3.227665977538152
chr5	116394000	116395000	-3.4502234586061977
chr5	116394100	116395100	-2.8592833736594976
chr5	116394200	116395200	-1.7473529913880144
chr5	116394300	116395300	-1.2353654044132325
chr5	116394400	116395400	-1.399826355656983
chr5	116394500	116395500	-0.9864673676419592
chr5	116394900	116395900	-1.337215141293808
chr5	116395100	116396100	-1.2432784705725688
chr5	116395200	116396200	-1.7044023764219485
chr5	116395600	116396600	-1.4609325654329015
chr5	116395700	116396700	-1.4745544318995891
chr5	116395800	116396800	-1.1057981537680197
chr5	116395900	116396900	-0.9268665985031614
chr5	116396000	116397000	-0.9562771073405846
chr5	116396100	116397100	-1.0613847338150797
chr5	116396200	116397200	-0.8720313431834658
chr5	116396300	116397300	-1.1918233102354885
chr5	116396400	116397400	-0.8510757657314271
chr5	116396500	116397500	-0.4359603793734957
chr5	116396600	116397600	-0.5206417717176539
chr5	116396700	116397700	-0.5064778965301427
chr5	116396800	116397800	-1.1089907479960466
chr5	116396900	116397900	-1.4192290408092505
chr5	116397000	116398000	-1.0849375795609557
chr5	116397100	116398100	-1.5951533016691677
chr5	116397200	116398200	-2.048755301600096
chr5	116397300	116398300	-2.3800538061384007
chr5	116397400	116398400	-3.1314242527533227
chr5	116397500	116398500	-3.6431722250020218
chr5	116397600	116398600	-3.537012542381122
chr5	116397700	116398700	-3.6859055423902505
chr5	116397800	116398800	-3.604932870987879
chr5	116397900	116398900	-3.718758517641954
chr5	116398000	116399000	-3.8984548875055265
chr5	116398100	116399100	-3.1235936410848786
chr5	116398200	116399200	-2.250683718512541
chr5	116398300	116399300	-2.3561689885250514
chr5	116398400	116399400	-2.0946435633773297
chr5	116398500	116399500	-1.6576492124684876
chr5	116398600	116399600	-1.3694893128594958
chr5	116398700	116399700	-1.3114142728739748
chr5	116398800	116399800	-1.3064498439179384
chr5	116398900	116399900	-1.4207964722670747
chr5	116399000	116400000	-1.9035800707376689
chr5	116399100	116400100	-2.1631513591926126
chr5	116399200	116400200	-2.5850301191891107
chr5	116399300	116400300	-1.8761060478904696
chr5	116399400	116400400	-1.8868909550459263
chr5	116399500	116400500	-2.058184052474542
chr5	116399600	116400600	-2.4733865059467908
chr5	116399700	116400700	-2.833229817087469
chr5	116401000	116402000	-0.2957499535918313
chr5	116401100	116402100	-0.2026851719841452
chr5	116401200	116402200	-0.4688282472380947
chr5	116401300	116402300	-0.5116479721927055
chr5	116401400	116402400	-1.1293741816607623
chr5	116401500	116402500	-0.8109018646858788
chr5	116401600	116402600	-0.17136314644220635
chr5	116401700	116402700	-0.2706220333667916
chr5	116401800	116402800	-0.2278494518906765
chr5	116401900	116402900	-0.07751695047272847
chr5	116402000	116403000	-0.24972654836518376
chr5	116402100	116403100	-0.4161849199671837
chr5	116402200	116403200	-0.329278288358055
chr5	116402300	116403300	-1.0123780581978012
chr5	116402400	116403400	-0.7640190304177418
chr5	116402500	116403500	-1.3780516348224094
chr5	116402600	116403600	-2.3378058942911935
chr5	116402700	116403700	-2.597996616660924
chr5	116402800	116403800	-2.880721747096203
chr5	116402900	116403900	-3.0454034394754985
chr5	116403000	116404000	-2.9837843337074523
chr5	116403100	116404100	-2.6235334867504623
chr5	116403200	116404200	-3.0269034986771413
chr5	116403300	116404300	-2.7169752905241267
chr5	116403400	116404400	-2.5623289186527014
chr5	116403500	116404500	-2.886000890890265
chr5	116403600	116404600	-2.1088492793747453
chr5	116403700	116404700	-2.3198374832719497
chr5	116403800	116404800	-2.385234257959643
chr5	116403900	116404900	-2.190390151041636
chr5	116404000	116405000	-2.498656041336003
chr5	116404100	116405100	-3.2062278513876685
chr5	116404200	116405200	-3.0847650154297077
chr5	116404300	116405300	-3.0425048587060397
chr5	116404400	116405400	-3.2729209466450926
chr5	116404500	116405500	-2.274538366841236
chr5	116404600	116405600	-2.80017577568879
chr5	116404700	116405700	-2.7044974914117086
chr5	116404800	116405800	-2.7775116972903766
chr5	116404900	116405900	-2.779953857893488
chr5	116405000	116406000	-3.139677224367032
chr5	116405100	116406100	-2.714762718806492
chr5	116405200	116406200	-2.956082700695398
chr5	116405300	116406300	-2.4014403183428383
chr5	116405400	116406400	-2.7516087207962827
chr5	116405500	116406500	-3.3456519326750658
chr5	116405600	116406600	-3.2852162391965085
chr5	116405700	116406700	-4.158282047424112
chr5	116405800	116406800	-3.5220510767196362
chr5	116405900	116406900	-3.5903802408203767
chr5	116406000	116407000	-3.029401474404446
chr5	116406100	116407100	-2.50615266735893
chr5	116406200	116407200	-2.2519528908624307
chr5	116406300	116407300	-2.4268638062262307
chr5	116406400	116407400	-2.7083256818185704
chr5	116406500	116407500	-2.3731369470974895
chr5	116406600	116407600	-2.23340222340557
chr5	116406700	116407700	-1.1466713677471785
chr5	116406800	116407800	-2.099178999345308
chr5	116406900	116407900	-2.421106932707967
chr5	116407000	116408000	-2.6452298060688633
chr5	116407100	116408100	-2.536602654269148
chr5	116407200	116408200	-2.8122261025227324
chr5	116407300	116408300	-3.489315699703821
chr5	116407400	116408400	-2.599512451051244
chr5	116407500	116408500	-4.0543304893599394
chr5	116407600	116408600	-4.385197245095559
chr5	116407700	116408700	-4.503979928763254
chr5	116407800	116408800	-4.066913604004127
chr5	116407900	116408900	-4.073531982788704
chr5	116408000	116409000	-3.8367309846299062
chr5	116408100	116409100	-4.335294450450393
chr5	116408200	116409200	-3.8998781041503565
chr5	116408300	116409300	-3.131475118992123
chr5	116408400	116409400	-3.3247216374231052
chr5	116408500	116409500	-1.6688095313556257
chr5	116408600	116409600	-1.6559142563559348
chr5	116408700	116409700	-1.5637972821343342
chr5	116408800	116409800	-1.197611125923086
chr5	116408900	116409900	-0.7888708444435428
chr5	116409000	116410000	-0.5024238933349486
chr5	116409100	116410100	-0.210084415325
chr5	116409200	116410200	0.32768702601562283
chr5	116409300	116410300	0.09713807089116698
chr5	116409400	116410400	0.03948080334117536
chr5	116410800	116411800	-2.7827450245729684
chr5	116410900	116411900	-2.6037968493354837
chr5	116411000	116412000	-2.3998171292002444
chr5	116411100	116412100	-2.5664339990745706
chr5	116411200	116412200	-3.222464351296314
chr5	116411300	116412300	-3.3719442264387705
chr5	116411400	116412400	-3.5522148561609064
chr5	116411500	116412500	-3.837735061569775
chr5	116411600	116412600	-3.0688923274666804
chr5	116412700	116413700	-0.0024565373224106762
chr5	116412800	116413800	0.03335847422748209
chr5	116412900	116413900	0.5640056364249784
chr5	116413000	116414000	0.4262538631760764
chr5	116413100	116414100	-0.5085148992322371
chr5	116413200	116414200	-1.153102890328175
chr5	116413300	116414300	-1.3729427724128636
chr5	116413400	116414400	-1.9631178191782792
chr5	116413500	116414500	-2.2825398500061733
chr5	116413600	116414600	-2.633900994039532
chr5	116413700	116414700	-2.8762183233965666
chr5	116413800	116414800	-2.8096570685917364
chr5	116413900	116414900	-3.2999050114765103
chr5	116414000	116415000	-2.8153622510304346
chr5	116414100	116415100	-2.6376813907586203
chr5	116414200	116415200	-2.1103801493492256
chr5	116414300	116415300	-1.9206953824267992
chr5	116414400	116415400	-1.6535389701736871
chr5	116414500	116415500	-2.0040278027578213
chr5	116414600	116415600	-2.0753072868259284
chr5	116414700	116415700	-1.6210231769564143
chr5	116414800	116415800	-1.4236563444890793
chr5	116414900	116415900	-0.8437511817590359
chr5	116415000	116416000	-1.2188032147140013
chr5	116415100	116416100	-1.94358583756514
chr5	116415200	116416200	-1.7062419853274338
chr5	116415300	116416300	-1.762633598651593
chr5	116415400	116416400	-2.364585249650472
chr5	116415500	116416500	-2.7742194329200482
chr5	116415600	116416600	-2.5506409163435517
chr5	116415700	116416700	-1.944750829080652
chr5	116415800	116416800	-2.2605025943719386
chr5	116415900	116416900	-3.4249194406861307
chr5	116416000	116417000	-3.324330053762151
chr5	116416100	116417100	-2.919488112579667
chr5	116416200	116417200	-3.3948737490804137
chr5	116416300	116417300	-3.045256379794288
chr5	116416400	116417400	-2.8003655529274423
chr5	116416500	116417500	-2.652239388411358
chr5	116416600	116417600	-2.655612323493092
chr5	116416700	116417700	-3.610130557929772
chr5	116416800	116417800	-3.4442710871059115
chr5	116416900	116417900	-2.683898372869043
chr5	116417000	116418000	-2.3367128530231596
chr5	116417100	116418100	-2.3690752631351595
chr5	116417200	116418200	-2.174965297683801
chr5	116417300	116418300	-2.2320827154578
chr5	116417400	116418400	-1.5854160836900404
chr5	116417500	116418500	-1.1527550582186057
chr5	116417600	116418600	-1.0005959687377082
chr5	116417700	116418700	-1.260840661714637
chr5	116417800	116418800	-1.4708902127179408
chr5	116417900	116418900	-1.4604020001142306
chr5	116418000	116419000	-1.6339873638478495
chr5	116418100	116419100	-1.757788909957405
chr5	116418200	116419200	-1.6635378023017668
chr5	116418300	116419300	-1.7520726146839667
chr5	116418400	116419400	-1.825979599814032
chr5	116418500	116419500	-1.4523289773453405
chr5	116418600	116419600	-1.977900856686136
chr5	116418700	116419700	-0.9603632905925172
chr5	116418800	116419800	-1.1988784837095623
chr5	116418900	116419900	-1.3299491634525016
chr5	116419000	116420000	-2.055875789978436
chr5	116419100	116420100	-1.9012917463483707
chr5	116419200	116420200	-2.217445533254311
chr5	116419300	116420300	-3.444298050255275
chr5	116419400	116420400	-3.1435311030989155
chr5	116419500	116420500	-3.1802856891636813
chr5	116419600	116420600	-2.715713962734189
chr5	116419700	116420700	-3.1015868741986763
chr5	116419800	116420800	-2.8873830343009903
chr5	116419900	116420900	-2.862478978332757
chr5	116420000	116421000	-2.1721533264953776
chr5	116420100	116421100	-2.4798757991926745
chr5	116420200	116421200	-2.3176587780505566
chr5	116420300	116421300	-1.2219728969118524
chr5	116420400	116421400	-1.6337329024508602
chr5	116420500	116421500	-1.8418348671868443
chr5	116420600	116421600	-2.0572323497845284
chr5	116420700	116421700	-1.8770295242044728
chr5	116420800	116421800	-2.0489734120916347
chr5	116420900	116421900	-2.1537882024857837
chr5	116421000	116422000	-2.1669279585966805
chr5	116421100	116422100	-1.4858185573007112
chr5	116421200	116422200	-1.4337147349783743
chr5	116421300	116422300	-1.3063036157597363
chr5	116421400	116422400	-1.2538970889691812
chr5	116421500	116422500	-2.0043049378353075
chr5	116421600	116422600	-1.8148326978113856
chr5	116421700	116422700	-1.7298085556675291
chr5	116421800	116422800	-1.4653216074007198
chr5	116421900	116422900	-1.6353754268804699
chr5	116422000	116423000	-2.2200422764535865
chr5	116422100	116423100	-1.8672897686240169
chr5	116422200	116423200	-1.7700445730886858
chr5	116422300	116423300	-2.4774385206381964
chr5	116422400	116423400	-3.441524084013459
chr5	116422500	116423500	-2.8755056737954243
chr5	116422600	116423600	-2.8800986379369458
chr5	116422700	116423700	-3.544839076210056
chr5	116422800	116423800	-4.042739244979944
chr5	116422900	116423900	-3.7284670365700547
chr5	116423000	116424000	-3.3689359632030706
chr5	116423100	116424100	-3.611856569705626
chr5	116423200	116424200	-3.620061079585571
chr5	116423300	116424300	-2.9373822298702086
chr5	116423400	116424400	-1.7021234134861558
chr5	116423500	116424500	-1.7588656490243422
chr5	116423600	116424600	-1.4577899644724626
chr5	116423700	116424700	-0.34061456101026744
chr5	116423900	116424900	0.6227210317565905
chr5	116424000	116425000	1.0161015354980871
chr5	116424100	116425100	0.9938081588399132
chr5	116424200	116425200	1.0672900902617657
chr5	116424300	116425300	0.8668788812077752
chr5	116424400	116425400	-0.283499596552064
chr5	116424500	116425500	-0.9929834220466232
chr5	116424600	116425600	-1.7581518451566915
chr5	116424700	116425700	-2.4498111506577493
chr5	116424800	116425800	-2.7437687452580923
chr5	116424900	116425900	-3.3365091932346016
chr5	116425000	116426000	-3.412479812809702
chr5	116425100	116426100	-4.310675095811218
chr5	116425200	116426200	-4.478898846250845
chr5	116425300	116426300	-4.208933753820752
chr5	116425400	116426400	-3.649020749124037
chr5	116425500	116426500	-2.745657904619593
chr5	116425600	116426600	-2.5368503734073458
chr5	116425700	116426700	-2.12238743621061
chr5	116425800	116426800	-2.067911548657848
chr5	116425900	116426900	-1.7698415059614858
chr5	116426000	116427000	-1.9756430822050641
chr5	116426100	116427100	-1.237365785031773
chr5	116426200	116427200	-1.0951197757849485
chr5	116426300	116427300	-1.2583590529213782
chr5	116426400	116427400	-0.7720690453556432
chr5	116426500	116427500	-1.0536559338812377
chr5	116426600	116427600	-0.7321519308578728
chr5	116426700	116427700	-1.1289545665779717
chr5	116428600	116429600	-0.9257850305715132
chr5	116428700	116429700	-0.6195110660609847
chr5	116428800	116429800	-0.7356357583128164
chr5	116428900	116429900	-1.3488945425825942
chr5	116429000	116430000	-1.4076168103849267
chr5	116429100	116430100	-1.6693898603882682
chr5	116429200	116430200	-1.692098176675103
chr5	116429300	116430300	-1.4852205512944474
chr5	116429400	116430400	-2.470238593537705
chr5	116429500	116430500	-2.320385943690311
chr5	116429600	116430600	-2.849348012454036
chr5	116429700	116430700	-2.213338634961142
chr5	116429800	116430800	-2.510697433359528
chr5	116429900	116430900	-2.1302374427803183
chr5	116430000	116431000	-2.539115034377565
chr5	116430100	116431100	-2.732329505622455
chr5	116430200	116431200	-3.097253205919013
chr5	116430300	116431300	-2.985653689347402
chr5	116430400	116431400	-1.9031900352275388
chr5	116430500	116431500	-1.4901830986899878
chr5	116430600	116431600	-1.0375190048016432
chr5	116430700	116431700	-1.1917232301265832
chr5	116430800	116431800	-0.6551126372430631
chr5	116430900	116431900	-1.115753466871542
chr5	116431000	116432000	-0.9945091435065432
chr5	116431100	116432100	-0.8530197777728626
chr5	116431200	116432200	-0.6307062256362409
chr5	116431300	116432300	-0.9203305419581382
chr5	116431400	116432400	-1.5209315557740124
chr5	116431500	116432500	-2.2034419196054085
chr5	116431600	116432600	-2.7676394972730645
chr5	116431700	116432700	-3.0074948730007587
chr5	116431800	116432800	-4.2006242522652215
chr5	116431900	116432900	-3.497975860538286
chr5	116432000	116433000	-2.88944185131401
chr5	116432100	116433100	-2.663408609953429
chr5	116432200	116433200	-2.5339039608729994
chr5	116432300	116433300	-2.6427421773853337
chr5	116432400	116433400	-3.2834984335450335
chr5	116432500	116433500	-2.760131659931077
chr5	116432600	116433600	-2.6587980100108517
chr5	116432700	116433700	-2.682721927716026
chr5	116432800	116433800	-1.8256736382162893
chr5	116432900	116433900	-2.147694419338452
chr5	116433000	116434000	-2.48713495533692
chr5	116433100	116434100	-2.8909206568346413
chr5	116433200	116434200	-3.3760764870485014
chr5	116433300	116434300	-2.832021065082733
chr5	116433400	116434400	-1.6670179662381592
chr5	116433500	116434500	-1.3833962734411176
chr5	116433600	116434600	-1.7457804930091476
chr5	116433700	116434700	-2.3456447516124803
chr5	116433800	116434800	-1.907518017662697
chr5	116433900	116434900	-2.0751733463767126
chr5	116435000	116436000	-1.694855335303687
chr5	116435100	116436100	-1.4659315726868551
chr5	116435200	116436200	-1.4795825434351306
chr5	116435300	116436300	-1.7210088981428062
chr5	116435400	116436400	-1.302400708634539
chr5	116435500	116436500	-0.9885395699494196
chr5	116435600	116436600	-0.7261855394862891
chr5	116435700	116436700	-0.5874055614898239
chr5	116435800	116436800	0.4588332277452626
chr5	116435900	116436900	1.1981471828821122
chr5	116436000	116437000	0.28795518297351064
chr5	116436600	116437600	1.191652799322507
chr5	116436700	116437700	0.918318414658972
chr5	116436800	116437800	0.3862260477936009
chr5	116436900	116437900	-0.464725227265409
chr5	116437000	116438000	-1.2768757655538356
chr5	116437100	116438100	-1.1492562896434946
chr5	116437200	116438200	-1.2513258562084786
chr5	116437300	116438300	-1.6824070882931363
chr5	116437400	116438400	-1.8621696635863039
chr5	116437500	116438500	-2.19419444741453
chr5	116437600	116438600	-1.7684115837940415
chr5	116437700	116438700	-1.803121329841996
chr5	116437800	116438800	-1.6476882062189095
chr5	116437900	116438900	-0.7544611785066424
chr5	116438000	116439000	-0.25721608703370086
chr5	116438100	116439100	-0.6500894748205356
chr5	116438200	116439200	-0.17124185841051198
chr5	116438300	116439300	-0.04437692924206117
chr5	116438400	116439400	0.17256205155190169
chr5	116438500	116439500	0.1443187700499087
chr5	116438600	116439600	-1.036555295153587
chr5	116438700	116439700	-0.921582029506836
chr5	116438800	116439800	-0.6592436925805357
chr5	116438900	116439900	-1.1147421299369795
chr5	116439000	116440000	-1.511540714739363
chr5	116439100	116440100	-1.6023998607135663
chr5	116439200	116440200	-1.2378427044589866
chr5	116439300	116440300	-1.3478603461800471
chr5	116439400	116440400	-1.140039831176855
chr5	116439500	116440500	-1.0853994004008003
chr5	116439600	116440600	-1.1257237586910664
chr5	116439700	116440700	-1.9178861582808941
chr5	116439800	116440800	-1.6111315540641014
chr5	116439900	116440900	-1.7650560290708717
chr5	116440000	116441000	-1.0831551022845916
chr5	116440100	116441100	-1.1665816709412655
chr5	116440200	116441200	-1.5891114007454008
chr5	116440300	116441300	-2.0859455783949
chr5	116440400	116441400	-2.2500087136908014
chr5	116440500	116441500	-2.71672105840194
chr5	116440600	116441600	-2.5327649490838624
chr5	116440700	116441700	-1.9307866921633687
chr5	116440800	116441800	-2.511252657408037
chr5	116440900	116441900	-2.1945800980200425
chr5	116441000	116442000	-2.3643866087407344
chr5	116441100	116442100	-1.9847787106524848
chr5	116441200	116442200	-2.5238827417966805
chr5	116442100	116443100	-0.9337128267984244
chr5	116442400	116443400	-1.4147024134168358
chr5	116442500	116443500	-1.9849691191979804
chr5	116442600	116443600	-2.1547967265516568
chr5	116442800	116443800	-2.412400088361508
chr5	116442900	116443900	-2.046818281117368
chr5	116443000	116444000	-1.9867686404220677
chr5	116443100	116444100	-1.4615440715783792
chr5	116443200	116444200	-1.4494846655548854
chr5	116443300	116444300	-0.816700988835695
chr5	116443400	116444400	-1.3906993664424523
chr5	116443500	116444500	-1.0448889679318238
chr5	116443600	116444600	-0.9722569038929306
chr5	116443700	116444700	-1.1835648246322257
chr5	116443800	116444800	-0.5055950729741887
chr5	116443900	116444900	-0.3518140607917577
chr5	116444000	116445000	-0.37599723486768655
chr5	116444100	116445100	-0.4413317865842098
chr5	116445700	116446700	-0.03193733760663447
chr5	116445800	116446800	0.11412857566846613
chr5	116445900	116446900	0.694546600781695
chr5	116446000	116447000	1.2869024369234903
chr5	116446100	116447100	1.5034518055149528
chr5	116446200	116447200	1.155562216966543
chr5	116446300	116447300	0.852806440709288
chr5	116446400	116447400	1.315784512683935
chr5	116446500	116447500	2.0119630696822948
chr5	116446600	116447600	1.6255695682186848
chr5	116446700	116447700	2.2255089221796376
chr5	116446800	116447800	2.772787773352208
chr5	116446900	116447900	2.2843781228787026
chr5	116447000	116448000	1.462232095473667
chr5	116447100	116448100	0.770770247666925
chr5	116447200	116448200	0.9827855114769894
chr5	116447300	116448300	0.8808358573948701
chr5	116447400	116448400	0.009762083886914978
chr5	116447500	116448500	-0.14075209421481855
chr5	116447600	116448600	-0.2738637156201292
chr5	116447700	116448700	-1.5174389768122507
chr5	116448800	116449800	-1.935056065845738
chr5	116448900	116449900	-1.7171967520855986
chr5	116449000	116450000	-1.5583272443830634
chr5	116449100	116450100	-1.3871035615180358
chr5	116449200	116450200	-0.8552065998211335
chr5	116449300	116450300	-0.7379272562433467
chr5	116449400	116450400	-0.6709360498539503
chr5	116449500	116450500	-1.802619739400844
chr5	116449600	116450600	-2.0756555730471127
chr5	116449700	116450700	-2.8374958673638413
chr5	116449800	116450800	-3.474427171710766
chr5	116449900	116450900	-3.497767641355197
chr5	116450000	116451000	-3.2837054877131204
chr5	116450100	116451100	-3.3916896089658715
chr5	116450200	116451200	-3.7198410124133297
chr5	116450300	116451300	-3.4631379219435012
chr5	116450400	116451400	-3.1431713982928104
chr5	116450500	116451500	-2.1826210643431696
chr5	116450600	116451600	-2.274317732737043
chr5	116450700	116451700	-1.9870357121672664
chr5	116450800	116451800	-1.7508815796451396
chr5	116450900	116451900	-1.7316236208553537
chr5	116451000	116452000	-1.5992658166350808
chr5	116451100	116452100	-1.2971465790267596
chr5	116451200	116452200	-0.7989150601905153
chr5	116451300	116452300	-0.060964466275484464
chr5	116451400	116452400	-0.328658785755378
chr5	116452500	116453500	-2.4169650433060257
chr5	116452600	116453600	-2.4602642478791537
chr5	116452700	116453700	-2.597431779502587
chr5	116452800	116453800	-2.74772810487275
chr5	116452900	116453900	-2.31937583135208
chr5	116453000	116454000	-2.2590586983026357
chr5	116453100	116454100	-2.0880637753611024
chr5	116453200	116454200	-2.369738902049656
chr5	116453300	116454300	-2.0070473695068225
chr5	116453400	116454400	-2.6539741651175364
chr5	116453500	116454500	-2.709242130269984
chr5	116453600	116454600	-1.9582429471253309
chr5	116453700	116454700	-1.0758884924922305
chr5	116453800	116454800	-0.9374180145383568
chr5	116453900	116454900	-1.0093005016363654
chr5	116454000	116455000	-0.9030509698573138
chr5	116454100	116455100	-0.8859855981051659
chr5	116454200	116455200	-0.6318383359030733
chr5	116454300	116455300	-0.5803761156648977
chr5	116454400	116455400	0.2152528350706716
chr5	116454500	116455500	0.07625561750098618
chr5	116454600	116455600	-0.7158455078642721
chr5	116454700	116455700	-0.8914978287207362
chr5	116454800	116455800	-1.493299135915955
chr5	116454900	116455900	-2.0006362043485333
chr5	116455000	116456000	-1.5186652695215503
chr5	116455100	116456100	-1.3680639039559421
chr5	116455200	116456200	-2.177918160187205
chr5	116455300	116456300	-1.9409425358847925
chr5	116455400	116456400	-2.4330182451977
chr5	116455500	116456500	-2.837715576792004
chr5	116455600	116456600	-3.0996691810884363
chr5	116455700	116456700	-3.003155491250553
chr5	116455800	116456800	-2.5080219867775537
chr5	116455900	116456900	-2.0354326006985284
chr5	116456000	116457000	-2.6208204605800067
chr5	116456100	116457100	-2.29885874495798
chr5	116456200	116457200	-2.0125016808503084
chr5	116456300	116457300	-2.1571623341237984
chr5	116456400	116457400	-1.6593811411142572
chr5	116456500	116457500	-1.2677707813054264
chr5	116456600	116457600	-1.7871444386923394
chr5	116456700	116457700	-1.7182177042841165
chr5	116456800	116457800	-1.8707044167100664
chr5	116456900	116457900	-2.715008624115874
chr5	116457000	116458000	-2.916623558151108
chr5	116457100	116458100	-3.44333667264732
chr5	116457200	116458200	-3.8532681334320977
chr5	116457300	116458300	-4.032644851611149
chr5	116457400	116458400	-4.139619365214265
chr5	116457500	116458500	-4.655630584455879
chr5	116457600	116458600	-4.0439573649402405
chr5	116457700	116458700	-4.307257826380824
chr5	116457800	116458800	-4.6501198977032425
chr5	116457900	116458900	-3.225304886765609
chr5	116458000	116459000	-2.9846118742661334
chr5	116458100	116459100	-2.64367779490262
chr5	116458200	116459200	-1.4834232802743377
chr5	116458300	116459300	-1.5425643784691845
chr5	116458400	116459400	-1.5751076658318488
chr5	116458500	116459500	-0.9318632897645184
chr5	116458600	116459600	-0.6240512228856945
chr5	116458700	116459700	-0.7994321053663569
chr5	116458800	116459800	-1.058517108551466
chr5	116458900	116459900	-1.9661709842008617
chr5	116459000	116460000	-1.6789112492382514
chr5	116459100	116460100	-0.5842289341966439
chr5	116459200	116460200	-1.1210214883385226
chr5	116459300	116460300	-1.2820613139348735
chr5	116459400	116460400	-1.2038486110632023
chr5	116459500	116460500	-1.8027069354418417
chr5	116459600	116460600	-1.918302198807524
chr5	116459700	116460700	-1.7708023120209515
chr5	116459800	116460800	-0.663643996389171
chr5	116459900	116460900	-0.2653506542662117
chr5	116460000	116461000	-0.1576522064088877
chr5	116460100	116461100	-1.1502650476773983
chr5	116460200	116461200	-2.123793391178391
chr5	116460300	116461300	-1.8244614569308493
chr5	116460400	116461400	-2.6515603638953884
chr5	116460800	116461800	-2.8740850248270338
chr5	116460900	116461900	-3.1156388904672303
chr5	116461000	116462000	-2.9327311204338185
chr5	116461100	116462100	-3.421446481344052
chr5	116461200	116462200	-2.731384556826604
chr5	116461300	116462300	-2.631419097493913
chr5	116461400	116462400	-1.98189366901897
chr5	116461500	116462500	-1.4712171332557622
chr5	116461600	116462600	-1.5465877547529059
chr5	116461700	116462700	-1.1019135026296811
chr5	116461800	116462800	-0.9220243110307602
chr5	116461900	116462900	-1.0686538519432531
chr5	116462000	116463000	-1.116585771493681
chr5	116462100	116463100	-0.3955552839722672
chr5	116462200	116463200	-0.9551613891143266
chr5	116462300	116463300	-0.835209371289777
chr5	116462400	116463400	-0.9927189268263052
chr5	116462500	116463500	-0.6965996214848683
chr5	116462600	116463600	-0.4928896367332257
chr5	116462700	116463700	-1.0265412395342544
chr5	116462800	116463800	-0.4671784089368782
chr5	116462900	116463900	0.2632204191508961
chr5	116463000	116464000	0.23521118077677916
chr5	116463100	116464100	0.5317921106693557
chr5	116463200	116464200	0.8311228700572745
chr5	116463300	116464300	1.1115115402189737
chr5	116463400	116464400	1.2694220267061551
chr5	116463500	116464500	0.2799950723751091
chr5	116463600	116464600	-0.16725112182939786
chr5	116463700	116464700	-0.4803395110017377
chr5	116463800	116464800	-1.3373391825893979
chr5	116463900	116464900	-1.320388533048546
chr5	116464000	116465000	-1.744406111570308
chr5	116464100	116465100	-2.2137145743164086
chr5	116464200	116465200	-1.632764118523173
chr5	116464300	116465300	-2.11343276556746
chr5	116464400	116465400	-2.2966900147181866
chr5	116464500	116465500	-1.6090307550253036
chr5	116464600	116465600	-1.8604642776298133
chr5	116464700	116465700	-1.9471434879573792
chr5	116464800	116465800	-1.2508448658465632
chr5	116464900	116465900	-2.4196118395891424
chr5	116465000	116466000	-1.7158137803775197
chr5	116465100	116466100	-1.3941924607569929
chr5	116465200	116466200	-1.6818473541132863
chr5	116466200	116467200	-1.5256271719956265
chr5	116466300	116467300	-1.8725630674072158
chr5	116466400	116467400	-1.9110636454955885
chr5	116466500	116467500	-2.2039655707316035
chr5	116466600	116467600	-1.4396900051505466
chr5	116466700	116467700	-1.3429268375524859
chr5	116466800	116467800	-0.832803140836927
chr5	116466900	116467900	-0.3544365032489079
chr5	116467000	116468000	-1.1345945761765204
chr5	116467100	116468100	-1.4869545884570572
chr5	116467200	116468200	-1.1602749656552724
chr5	116467300	116468300	-0.6996788993579302
chr5	116467400	116468400	-1.4859472400448033
chr5	116467500	116468500	-1.799301479396511
chr5	116467600	116468600	-1.579092350786521
chr5	116467700	116468700	-1.6912400067258373
chr5	116467800	116468800	-2.4369041215399108
chr5	116467900	116468900	-2.9069522738181863
chr5	116468000	116469000	-2.6212261986825194
chr5	116468100	116469100	-2.75961481875844
chr5	116468200	116469200	-2.7322442009029424
chr5	116468300	116469300	-3.3648969420434804
chr5	116468400	116469400	-3.382822843557584
chr5	116468500	116469500	-3.956903746611879
chr5	116468600	116469600	-4.099008538258321
chr5	116468700	116469700	-3.806361455604648
chr5	116468800	116469800	-3.5664685062008785
chr5	116468900	116469900	-4.356540910876453
chr5	116469000	116470000	-4.091429498272524
chr5	116469100	116470100	-3.4703745370109838
chr5	116469200	116470200	-3.757917087370703
chr5	116469300	116470300	-3.230921018298621
chr5	116469400	116470400	-2.924771920715461
chr5	116469500	116470500	-2.6396295854084757
chr5	116469600	116470600	-2.2950729072786022
chr5	116469700	116470700	-2.3502906321794046
chr5	116469800	116470800	-2.231925257055112
chr5	116469900	116470900	-1.6432337149517218
chr5	116470000	116471000	-1.3443631740747233
chr5	116470100	116471100	-1.890689774820458
chr5	116470200	116471200	-1.33110129862325
chr5	116470300	116471300	-2.0326596671220405
chr5	116470400	116471400	-2.319756167843455
chr5	116470500	116471500	-1.930658314071512
chr5	116470600	116471600	-2.159765426850268
chr5	116470700	116471700	-2.6735808776284387
chr5	116470800	116471800	-3.2817763293572804
chr5	116470900	116471900	-3.120540565319838
chr5	116471000	116472000	-3.2232800440645244
chr5	116471100	116472100	-2.974107498639796
chr5	116471200	116472200	-3.3643589250851185
chr5	116471300	116472300	-2.9787899447467723
chr5	116471400	116472400	-2.3515207698011977
chr5	116471500	116472500	-2.2808576321545244
chr5	116471600	116472600	-2.7221265916979642
chr5	116471700	116472700	-2.832494954114007
chr5	116471800	116472800	-2.6325318420200428
chr5	116471900	116472900	-3.4676460329637258
chr5	116472000	116473000	-2.5737037422817437
chr5	116472100	116473100	-2.9336221312206465
chr5	116472200	116473200	-3.276173921723569
chr5	116472300	116473300	-3.0929253047073324
chr5	116472400	116473400	-3.4731214558092844
chr5	116472500	116473500	-3.428214350757413
chr5	116472600	116473600	-3.1890367660006453
chr5	116472700	116473700	-2.3692706073104928
chr5	116472800	116473800	-2.671062822362908
chr5	116472900	116473900	-2.1911010862987657
chr5	116473000	116474000	-3.1577260122363313
chr5	116473100	116474100	-3.4499562850617718
chr5	116473200	116474200	-3.36068553453906
chr5	116473300	116474300	-3.849461796698784
chr5	116473400	116474400	-3.5888792099721862
chr5	116473500	116474500	-3.7730157487700624
chr5	116473600	116474600	-3.948291819391194
chr5	116473700	116474700	-4.397044509462607
chr5	116473800	116474800	-3.7166099115547486
chr5	116473900	116474900	-3.8834507151226862
chr5	116474400	116475400	-0.217289282696234
chr5	116474500	116475500	-0.2657069560794369
chr5	116474600	116475600	-0.03352827302207174
chr5	116474700	116475700	-0.03149962459605103
chr5	116474800	116475800	-0.2894474558218622
chr5	116474900	116475900	-0.9195933871566836
chr5	116475000	116476000	-1.3677287990445806
chr5	116475100	116476100	-0.4385926266627616
chr5	116475200	116476200	-0.9863247812013324
chr5	116475300	116476300	-1.5728608918171132
chr5	116475400	116476400	-1.9926965010942648
chr5	116475500	116476500	-1.8062216052172384
chr5	116475600	116476600	-1.884772130397211
chr5	116475700	116476700	-1.9174509053619937
chr5	116475800	116476800	-2.1563354808006383
chr5	116475900	116476900	-1.7006144589698635
chr5	116476000	116477000	-1.3276520712969737
chr5	116476100	116477100	-2.5142827013746327
chr5	116476200	116477200	-1.9616397659868536
chr5	116476300	116477300	-2.262810952717088
chr5	116476400	116477400	-2.475154418214556
chr5	116476500	116477500	-2.110296864400711
chr5	116476600	116477600	-2.803859510262971
chr5	116476700	116477700	-3.2229710931121485
chr5	116476800	116477800	-3.5976657455801395
chr5	116476900	116477900	-3.5569159900885423
chr5	116477000	116478000	-3.774288125312082
chr5	116477100	116478100	-2.338107486551813
chr5	116477200	116478200	-2.5090519288140536
chr5	116477300	116478300	-1.7437597752141551
chr5	116477400	116478400	-1.4684901906794374
chr5	116477500	116478500	-2.033960156992788
chr5	116477600	116478600	-1.6669177398228534
chr5	116477700	116478700	-1.3504821370916855
chr5	116477800	116478800	-0.5140628885506173
chr5	116477900	116478900	-0.3900781275151288
chr5	116478000	116479000	-0.6086992783855235
chr5	116478100	116479100	-1.7434371562196764
chr5	116478200	116479200	-1.7852764577130766
chr5	116478300	116479300	-2.505997440801133
chr5	116478400	116479400	-2.477086535050556
chr5	116478500	116479500	-2.2422085492492254
chr5	116478600	116479600	-2.248935994078283
chr5	116478700	116479700	-2.2255569803974384
chr5	116478800	116479800	-2.216453052333526
chr5	116478900	116479900	-2.1933899044257483
chr5	116479000	116480000	-1.2858030760339139
chr5	116479100	116480100	-1.0508718331532674
chr5	116479200	116480200	-0.05783755680841945
chr5	116479300	116480300	1.091933633627252
chr5	116479400	116480400	0.6897399540488973
chr5	116479500	116480500	0.12016204392139734
chr5	116479600	116480600	-0.4194211182988666
chr5	116479700	116480700	-1.548254638573288
chr5	116479800	116480800	-1.3505640321203765
chr5	116479900	116480900	-1.1242938301038703
chr5	116480000	116481000	-1.7240726596732419
chr5	116480100	116481100	-2.223553816105838
chr5	116480200	116481200	-3.0421444414761702
chr5	116480300	116481300	-4.089327791103348
chr5	116480400	116481400	-3.9634431786720485
chr5	116480500	116481500	-4.240525070101378
chr5	116480600	116481600	-3.844490009452852
chr5	116480700	116481700	-3.37543737224754
chr5	116480800	116481800	-3.39494053668894
chr5	116480900	116481900	-3.6259525827256
chr5	116481000	116482000	-3.4010159585932835
chr5	116481100	116482100	-2.8394220616618577
chr5	116481200	116482200	-3.2398574027996374
chr5	116481300	116482300	-3.1764450367676376
chr5	116481400	116482400	-3.4063664267051696
chr5	116481500	116482500	-2.632284651363768
chr5	116481600	116482600	-2.1640045248027344
chr5	116481700	116482700	-2.3259789229046737
chr5	116481800	116482800	-2.9295446184997718
chr5	116481900	116482900	-3.324943416431846
chr5	116482000	116483000	-3.4251386605586354
chr5	116482100	116483100	-3.894966555440225
chr5	116482200	116483200	-3.1496445243373272
chr5	116482300	116483300	-2.8284433640481685
chr5	116482400	116483400	-2.315515650389496
chr5	116482500	116483500	-2.7918311154183044
chr5	116482600	116483600	-2.9420664690726843
chr5	116482700	116483700	-2.7934224062675
chr5	116482800	116483800	-2.72202845637721
chr5	116482900	116483900	-2.3122684283328274
chr5	116483000	116484000	-1.765179928333901
chr5	116483500	116484500	-3.4352608644439733
chr5	116483600	116484600	-3.62388759345641
chr5	116483900	116484900	-2.629453499339974
chr5	116484000	116485000	-3.3531173626501145
chr5	116484100	116485100	-3.406056988171116
chr5	116484200	116485200	-3.1388014803760185
chr5	116484300	116485300	-2.2699431152455243
chr5	116484400	116485400	-2.0435298066344267
chr5	116484500	116485500	-2.1015652302244665
chr5	116484600	116485600	-1.8831589436199958
chr5	116484700	116485700	-2.216033156725998
chr5	116484800	116485800	-1.8562069335159144
chr5	116484900	116485900	-2.2171541099485186
chr5	116485000	116486000	-1.6555939435107672
chr5	116485100	116486100	-0.965731373191254
chr5	116485200	116486200	-0.3537101035340001
chr5	116485300	116486300	-1.6182240177552385
chr5	116485400	116486400	-1.3645749319263352
chr5	116485500	116486500	-1.2174041388837271
chr5	116485600	116486600	-1.6177014942676855
chr5	116485700	116486700	-1.8127462237126253
chr5	116485800	116486800	-1.9831377094669649
chr5	116485900	116486900	-1.1501370638071453
chr5	116486000	116487000	-0.14893077888940026
chr5	116486100	116487100	-0.8542191879248985
chr5	116486200	116487200	-1.1029582587391031
chr5	116486300	116487300	-0.21085673410393801
chr5	116486400	116487400	-0.7140006556872641
chr5	116486500	116487500	-0.8944628739205709
chr5	116486600	116487600	-0.8036971766483597
chr5	116486700	116487700	-0.6961128581613619
chr5	116486800	116487800	-0.4735583588283937
chr5	116486900	116487900	-1.1324270060771393
chr5	116487000	116488000	-1.9907349693391572
chr5	116487100	116488100	-1.2672055766659265
chr5	116487200	116488200	-1.2334758805582906
chr5	116487300	116488300	-2.050319998860933
chr5	116487400	116488400	-1.4096509523942249
chr5	116487500	116488500	-1.0704302905175995
chr5	116487600	116488600	-0.7407887666919521
chr5	116487700	116488700	-0.4025884622469237
chr5	116487800	116488800	-0.8226105472321115
chr5	116487900	116488900	-0.5270724628007513
chr5	116488000	116489000	0.32411882289554045
chr5	116488100	116489100	-0.4013646795331125
chr5	116488200	116489200	-0.9457619891491672
chr5	116488300	116489300	-0.4356507857844831
chr5	116488400	116489400	-0.3665349461456247
chr5	116488500	116489500	-1.2622380997369695
chr5	116488600	116489600	-1.6622600363210207
chr5	116488700	116489700	-1.8984050707488
chr5	116488800	116489800	-2.544030913971389
chr5	116488900	116489900	-2.9498571933994686
chr5	116489000	116490000	-4.308222490216513
chr5	116489100	116490100	-4.234962392650019
chr5	116489200	116490200	-3.972436308178292
chr5	116489300	116490300	-3.499496679608061
chr5	116489400	116490400	-3.9904769509352316
chr5	116489500	116490500	-4.098170688518133
chr5	116489600	116490600	-4.189876639872522
chr5	116489700	116490700	-4.165602825356515
chr5	116489800	116490800	-2.9356774870628906
chr5	116489900	116490900	-2.4837138409104957
chr5	116490000	116491000	-2.3210589070066088
chr5	116490100	116491100	-1.6329409608134051
chr5	116490200	116491200	-1.9842989040453995
chr5	116490300	116491300	-2.1326183874521725
chr5	116490400	116491400	-1.9710111215937158
chr5	116490500	116491500	-1.378252392568632
chr5	116490600	116491600	-1.509325837254661
chr5	116490700	116491700	-2.043709036158113
chr5	116490800	116491800	-2.045852181966155
chr5	116490900	116491900	-1.7116571022954048
chr5	116491000	116492000	-1.1814299934747827
chr5	116491100	116492100	-1.2316446533639216
chr5	116491200	116492200	-1.043516493996295
chr5	116491300	116492300	-0.7953554842945297
chr5	116491400	116492400	-0.4372113351718699
chr5	116491500	116492500	-0.03301042821700712
chr5	116491600	116492600	0.4119734392245678
chr5	116491700	116492700	1.1126068607769382
chr5	116491800	116492800	0.16123677367363629
chr5	116491900	116492900	-0.17480009768397456
chr5	116492000	116493000	-0.44256602824403174
chr5	116492100	116493100	-0.3633334714910947
chr5	116492200	116493200	0.0532177358776494
chr5	116492300	116493300	-0.2094221073409232
chr5	116492400	116493400	-0.6108508390030599
chr5	116492500	116493500	-0.631318128053125
chr5	116492600	116493600	-1.3575479800154022
chr5	116492700	116493700	-1.7924407709681969
chr5	116492800	116493800	-1.5473487825101695
chr5	116492900	116493900	-2.3234662389195435
chr5	116493000	116494000	-2.9988578439418845
chr5	116493100	116494100	-3.3365573752603086
chr5	116493200	116494200	-3.8005869451156538
chr5	116493300	116494300	-4.364971056167248
chr5	116493400	116494400	-4.107966981241876
chr5	116493500	116494500	-4.137751930440161
chr5	116493600	116494600	-3.636713655955736
chr5	116493700	116494700	-2.998174234956113
chr5	116493800	116494800	-2.783330900520548
chr5	116493900	116494900	-1.9144672890069911
chr5	116494000	116495000	-1.1692937494655977
chr5	116495300	116496300	-1.2079459167201354
chr5	116495400	116496400	-1.5222482754391229
chr5	116495500	116496500	-1.2424323062473512
chr5	116495600	116496600	-1.6202174096797994
chr5	116495700	116496700	-1.6611669299527427
chr5	116495800	116496800	-1.9450982086599968
chr5	116495900	116496900	-1.6134260891690095
chr5	116496000	116497000	-2.0283204397871493
chr5	116496100	116497100	-1.8029721249415835
chr5	116496200	116497200	-1.8969265408645777
chr5	116496300	116497300	-1.3864040522800931
chr5	116496400	116497400	-1.188680950617927
chr5	116496500	116497500	-1.8629091049003657
chr5	116496600	116497600	-1.2564475441865903
chr5	116496700	116497700	-1.5343594009860346
chr5	116496800	116497800	-1.092454361371386
chr5	116496900	116497900	-1.258474428563811
chr5	116497000	116498000	-1.1641031842518739
chr5	116497100	116498100	-1.0869261664844203
chr5	116497200	116498200	-0.24776756739071226
chr5	116497300	116498300	-0.5556721993787311
chr5	116497400	116498400	-1.2613816439168024
chr5	116498100	116499100	-1.9939061826583
chr5	116498200	116499200	-1.9987637891892525
chr5	116498300	116499300	-1.4382651387840772
chr5	116498400	116499400	-1.5040426206095996
chr5	116498500	116499500	-1.8508830080760916
chr5	116498600	116499600	-2.4158601323722357
chr5	116498700	116499700	-2.1231724635018794
chr5	116498800	116499800	-1.987865271548641
chr5	116498900	116499900	-1.4653750985857856
chr5	116499000	116500000	-1.1341249112674354
chr5	116499100	116500100	-1.072429260701124
chr5	116499200	116500200	-1.0070779855177865
chr5	116499300	116500300	-1.9541188070334217
chr5	116499400	116500400	-1.981611586819982
chr5	116499500	116500500	-2.1062480200096734
chr5	116499600	116500600	-2.162064198471568
chr5	116499700	116500700	-2.7083146024849296
chr5	116499800	116500800	-2.5980447059607643
chr5	116499900	116500900	-3.0091139504541675
chr5	116500000	116501000	-2.3585796442409674
chr5	116500100	116501100	-2.4950406893928454
chr5	116500200	116501200	-2.5772000994520976
chr5	116500300	116501300	-1.925151771145453
chr5	116500400	116501400	-2.3858758955581725
chr5	116500500	116501500	-1.7675503194299689
chr5	116500600	116501600	-1.2407370605591104
chr5	116500700	116501700	-1.2517384048463538
chr5	116500800	116501800	-1.0560863994421594
chr5	116500900	116501900	-1.1569869629893104
chr5	116501000	116502000	-1.367963531547194
chr5	116501100	116502100	-1.3451263260065935
chr5	116501200	116502200	-1.1420293674897382
chr5	116501300	116502300	-1.187761596901316
chr5	116501400	116502400	-0.2366044771426865
chr5	116501500	116502500	-0.6316581370142595
chr5	116502400	116503400	-2.6280119727232227
chr5	116502500	116503500	-3.8012699727210624
chr5	116502600	116503600	-3.5728925033896988
chr5	116502700	116503700	-3.7720054127012728
chr5	116502800	116503800	-3.6485411590308963
chr5	116502900	116503900	-3.685113126324355
chr5	116503000	116504000	-3.4292981625166887
chr5	116503100	116504100	-3.1334324020345026
chr5	116503200	116504200	-2.7732914299038023
chr5	116503300	116504300	-2.7929177420897
chr5	116503400	116504400	-1.868018064166861
chr5	116503500	116504500	-1.0459370974640003
chr5	116503600	116504600	-1.4476380960371835
chr5	116503700	116504700	-1.125369345845698
chr5	116503800	116504800	-0.7847026885635034
chr5	116503900	116504900	-0.30149686576399604
chr5	116504000	116505000	-0.12794740499917062
chr5	116504100	116505100	-0.3667919353473881
chr5	116504200	116505200	-0.7304485731918534
chr5	116504300	116505300	-1.0396631700287051
chr5	116504400	116505400	-1.7947623667803358
chr5	116504500	116505500	-1.5434754467722882
chr5	116504600	116505600	-1.160575065029614
chr5	116504700	116505700	-1.3794241939405871
chr5	116504800	116505800	-1.268632303091531
chr5	116504900	116505900	-1.5089350498372334
chr5	116505000	116506000	-2.0088443783062777
chr5	116505100	116506100	-1.671025452701724
chr5	116505200	116506200	-1.6937609231889204
chr5	116505300	116506300	-2.1960755539000782
chr5	116505400	116506400	-1.354184476254068
chr5	116505500	116506500	-0.7590850068337983
chr5	116505600	116506600	-0.4989527946595868
chr5	116505700	116506700	-0.2440618774688471
chr5	116505800	116506800	-1.242247772023624
chr5	116505900	116506900	-0.4969284299910378
chr5	116506000	116507000	-0.6381999916846838
chr5	116506100	116507100	-1.0439975926761584
chr5	116506200	116507200	-0.9658117326191764
chr5	116506300	116507300	-0.6461117387438521
chr5	116506400	116507400	-0.7246024116123118
chr5	116506500	116507500	-1.2234805858225577
chr5	116506600	116507600	-2.451476403603723
chr5	116506700	116507700	-2.6060846742692525
chr5	116506800	116507800	-2.734717465399961
chr5	116506900	116507900	-3.154435948290993
chr5	116507000	116508000	-3.7278850416727254
chr5	116507100	116508100	-3.9489537024917247
chr5	116507200	116508200	-4.5416586442723865
chr5	116507300	116508300	-4.091031597866892
chr5	116507400	116508400	-3.777231096480442
chr5	116507500	116508500	-3.4043572239024344
chr5	116507600	116508600	-2.1338566785596726
chr5	116507700	116508700	-1.9384215453207487
chr5	116507800	116508800	-1.2701875184497131
chr5	116507900	116508900	-1.6637166907555787
chr5	116508000	116509000	-0.8718875455740787
chr5	116508100	116509100	0.12622385312952708
chr5	116508200	116509200	0.4342616340340593
chr5	116508300	116509300	0.16087392783974178
chr5	116508400	116509400	-0.9999093025748164
chr5	116508500	116509500	-1.2143705999483996
chr5	116508600	116509600	-2.0925537462412613
chr5	116508700	116509700	-1.92174346351738
chr5	116508800	116509800	-2.4496099736404515
chr5	116508900	116509900	-2.072524760975206
chr5	116509000	116510000	-2.1297884703550607
chr5	116509100	116510100	-2.681466749039016
chr5	116509200	116510200	-3.2595456288961144
chr5	116509300	116510300	-3.8035421426804734
chr5	116509400	116510400	-2.7674318666364983
chr5	116509500	116510500	-3.5025006036726425
chr5	116509600	116510600	-3.0760118036850703
chr5	116509700	116510700	-2.9731961495928547
chr5	116509800	116510800	-2.906152478743933
chr5	116509900	116510900	-3.007563183967552
chr5	116510000	116511000	-3.309591946964122
chr5	116510100	116511100	-3.2480899923148017
chr5	116510200	116511200	-2.5151266499995417
chr5	116510300	116511300	-1.4297699800003338
chr5	116510400	116511400	-1.7192263233544591
chr5	116510500	116511500	-1.39756331029264
chr5	116510600	116511600	-1.1846143083800982
chr5	116510700	116511700	-1.5730279404902625
chr5	116510800	116511800	-1.7708653121412636
chr5	116510900	116511900	-1.5205569100511982
chr5	116511000	116512000	-0.9273366638795644
chr5	116511100	116512100	-0.8210413036538238
chr5	116511200	116512200	-0.7724226916400713
chr5	116511300	116512300	-0.9553703468008896
chr5	116511400	116512400	-1.274737058690734
chr5	116511500	116512500	-0.7397657303553153
chr5	116511600	116512600	-0.9859017391868132
chr5	116511700	116512700	-0.7079126780366128
chr5	116511800	116512800	-0.3877888566935659
chr5	116511900	116512900	-0.7689141940548387
chr5	116512000	116513000	-1.1698115020335278
chr5	116512100	116513100	-1.5763881815246747
chr5	116512200	116513200	-2.19192262606246
chr5	116512300	116513300	-2.730836085716135
chr5	116512400	116513400	-2.3472359880311435
chr5	116512500	116513500	-2.3285243180873203
chr5	116512600	116513600	-2.2985811436841628
chr5	116512700	116513700	-2.3710493392486818
chr5	116512800	116513800	-2.179668968262328
chr5	116512900	116513900	-2.1732249218653776
chr5	116513000	116514000	-2.253634548335975
chr5	116513100	116514100	-2.1592034799159983
chr5	116513200	116514200	-1.2679084456568501
chr5	116513300	116514300	-1.0012780991227406
chr5	116513400	116514400	-0.6866760268827367
chr5	116513500	116514500	-0.9773271882424892
chr5	116513600	116514600	-0.3537719959784763
chr5	116513700	116514700	-0.555800223142948
chr5	116513800	116514800	-0.17861005544288766
chr5	116513900	116514900	-0.497061911855394
chr5	116514000	116515000	-0.6296294888433099
chr5	116514100	116515100	-0.3241668978304516
chr5	116514200	116515200	-0.6193994539457617
chr5	116514300	116515300	-0.2772742275319624
chr5	116514400	116515400	-0.7077499287366431
chr5	116514500	116515500	-0.4483529997593193
chr5	116514600	116515600	-1.5887475679479013
chr5	116514700	116515700	-1.4088735616295136
chr5	116514800	116515800	-1.8505533926268682
chr5	116514900	116515900	-1.1507881150899315
chr5	116515000	116516000	-0.6522981062401628
chr5	116515100	116516100	-0.4817638137807008
chr5	116515200	116516200	-1.4387363479590134
chr5	116515300	116516300	-1.902056521326526
chr5	116515400	116516400	-1.9120965514880697
chr5	116515500	116516500	-2.203615188929707
chr5	116515600	116516600	-1.6521237483321396
chr5	116515700	116516700	-1.5972260175719728
chr5	116515800	116516800	-1.3149698337679427
chr5	116515900	116516900	-1.5773492816848127
chr5	116516000	116517000	-2.257797771221086
chr5	116516100	116517100	-2.7795754804011628
chr5	116516200	116517200	-1.0667800585647045
chr5	116516300	116517300	-0.6234907000317266
chr5	116516400	116517400	-0.221126559811298
chr5	116516500	116517500	-0.3171695950958625
chr5	116516600	116517600	-0.3029931029581223
chr5	116516700	116517700	0.05217593503770702
chr5	116516800	116517800	0.0136195938668572
chr5	116516900	116517900	-0.0036004507307690545
chr5	116517000	116518000	0.5988861391777279
chr5	116517100	116518100	0.7766428304367055
chr5	116517200	116518200	0.289255053079921
chr5	116517300	116518300	-0.1689557554678629
chr5	116517400	116518400	-0.3807835683992703
chr5	116517500	116518500	-0.8004400047286608
chr5	116517600	116518600	-0.9362919825881684
chr5	116517700	116518700	-1.3204402989873358
chr5	116517800	116518800	-1.2928156717352464
chr5	116517900	116518900	-1.1278719381166071
chr5	116518000	116519000	-1.863283910373885
chr5	116518100	116519100	-1.9570428380972567
chr5	116518200	116519200	-2.3681971751715287
chr5	116518300	116519300	-2.3696246891515464
chr5	116518400	116519400	-3.1861762357626198
chr5	116518500	116519500	-2.8953541341040383
chr5	116518600	116519600	-1.9464799697491248
chr5	116518700	116519700	-1.8862873826326718
chr5	116518800	116519800	-2.026624612237584
chr5	116518900	116519900	-1.9340900177823783
chr5	116519000	116520000	-0.9911417911902857
chr5	116519100	116520100	-0.7392618644735528
chr5	116519200	116520200	-0.7716742349701157
chr5	116519300	116520300	-0.3825325368404348
chr5	116519400	116520400	0.5000479491639988
chr5	116519500	116520500	0.6786105250411406
chr5	116519600	116520600	0.20170418309852714
chr5	116520300	116521300	-1.1821345313196097
chr5	116520400	116521400	-0.4743043844213749
chr5	116520500	116521500	0.3929707831900031
chr5	116520600	116521600	0.10958947851032702
chr5	116520700	116521700	-0.4639976371951791
chr5	116520800	116521800	-0.9590603989351472
chr5	116520900	116521900	-1.1151206504230504
chr5	116521000	116522000	-1.812411459808243
chr5	116521100	116522100	-2.3101068947718804
chr5	116521200	116522200	-2.532335845027769
chr5	116521300	116522300	-1.6368475872642414
chr5	116521400	116522400	-2.0215806954376303
chr5	116521500	116522500	-3.4487528252323063
chr5	116521600	116522600	-3.5896146030753067
chr5	116521700	116522700	-3.0903037842439316
chr5	116521800	116522800	-2.8294762412188397
chr5	116521900	116522900	-2.598609180382171
chr5	116522000	116523000	-1.975733001361353
chr5	116522100	116523100	-1.6573593542468097
chr5	116522200	116523200	-1.49059099298218
chr5	116522300	116523300	-1.6872051726888293
chr5	116522400	116523400	-2.3140964709083938
chr5	116522500	116523500	-1.2260507822701157
chr5	116522600	116523600	-0.4879387470736356
chr5	116522700	116523700	-0.27562014749741703
chr5	116522800	116523800	-0.4604251502984939
chr5	116522900	116523900	-0.2106806003071236
chr5	116523000	116524000	-0.06589811154909866
chr5	116523100	116524100	-0.15266766104912335
chr5	116523200	116524200	-0.15011527581870152
chr5	116523300	116524300	0.07521269401378493
chr5	116523400	116524400	0.2340453347666425
chr5	116523500	116524500	-0.4725174108724379
chr5	116523600	116524600	-0.9438127498007344
chr5	116523700	116524700	-0.8083405121982955
chr5	116523800	116524800	-0.2303158648325834
chr5	116523900	116524900	-0.5111243197313959
chr5	116524000	116525000	-0.6261683067857945
chr5	116524100	116525100	-0.6483346431658209
chr5	116524200	116525200	-1.4455576301581976
chr5	116524300	116525300	-1.4299707879454917
chr5	116524400	116525400	-1.5531854424912566
chr5	116524500	116525500	-0.6315659526740649
chr5	116524600	116525600	-1.1500202621643916
chr5	116524700	116525700	-1.0640643804887733
chr5	116524800	116525800	-1.591278686879519
chr5	116524900	116525900	-1.5859462908456154
chr5	116525000	116526000	-0.7817402271415709
chr5	116525100	116526100	-0.5579444394030943
chr5	116525200	116526200	-0.1833305402997406
chr5	116525300	116526300	-0.33763832765862706
chr5	116525400	116526400	0.15304454834902653
chr5	116525500	116526500	-0.29801835690684503
chr5	116525600	116526600	0.08040381760692898
chr5	116525700	116526700	0.4116954899318091
chr5	116525800	116526800	0.015098037772808787
chr5	116525900	116526900	0.3125002612145428
chr5	116526000	116527000	-0.37052705388760654
chr5	116526100	116527100	-0.7375028465060439
chr5	116526200	116527200	0.08871076104989467
chr5	116526300	116527300	-0.42318572068692667
chr5	116526400	116527400	-0.7411676214807982
chr5	116526500	116527500	-0.8214584137527929
chr5	116526600	116527600	-1.1384971119568266
chr5	116526700	116527700	-1.6373984522336298
chr5	116526800	116527800	-1.3804234026782056
chr5	116526900	116527900	-1.1974773556395448
chr5	116527000	116528000	-1.2778411717802154
chr5	116527100	116528100	-1.3687881550819945
chr5	116527200	116528200	-1.7050845967228958
chr5	116527300	116528300	-1.5143839998292
chr5	116527400	116528400	-1.4868470215090228
chr5	116527500	116528500	-1.671786412075248
chr5	116527600	116528600	-1.5909411739767882
chr5	116527700	116528700	-1.2389638235940563
chr5	116527800	116528800	-0.9694433926290612
chr5	116527900	116528900	-1.1955381843455626
chr5	116528000	116529000	-0.926440589335169
chr5	116528100	116529100	-0.19234078937580687
chr5	116528200	116529200	-0.3935892227402373
chr5	116528300	116529300	-0.48362131515365503
chr5	116528400	116529400	-0.7444256579698603
chr5	116528500	116529500	-0.12880116866728022
chr5	116528600	116529600	0.25822182307615976
chr5	116528700	116529700	-0.3029672294565269
chr5	116528800	116529800	-0.8958222007170338
chr5	116528900	116529900	-0.8168137167634206
chr5	116529000	116530000	-1.2623364531429218
chr5	116529100	116530100	-1.3423545099945056
chr5	116529200	116530200	-1.1840290083055234
chr5	116529300	116530300	-1.0398210814285904
chr5	116529400	116530400	-1.0515095421800802
chr5	116529500	116530500	-0.9222945778867128
chr5	116529600	116530600	-0.7364901947629545
chr5	116529700	116530700	-0.6054000902020236
chr5	116529800	116530800	0.06665105701962562
chr5	116529900	116530900	-0.215436070483048
chr5	116530000	116531000	0.0201243217231344
chr5	116530100	116531100	0.20318505452547045
chr5	116530200	116531200	-0.00041158539268499976
chr5	116530300	116531300	0.3091479852073108
chr5	116530400	116531400	0.6771564701314635
chr5	116530500	116531500	0.5398968745098679
chr5	116530600	116531600	0.18511792293773835
chr5	116530700	116531700	0.398156559843815
chr5	116530800	116531800	0.7260367475440261
chr5	116530900	116531900	0.9868365120350192
chr5	116531000	116532000	0.702291018362382
chr5	116531100	116532100	0.2446412794774189
chr5	116531200	116532200	-0.11541306799480805
chr5	116531300	116532300	0.18802458163066527
chr5	116531400	116532400	-0.012014967837623538
chr5	116531500	116532500	-0.34221676172824805
chr5	116531600	116532600	-0.6473518664825003
chr5	116531700	116532700	-0.5757382181152179
chr5	116531800	116532800	-1.2477643291437366
chr5	116531900	116532900	-1.5350003490356194
chr5	116532000	116533000	-1.722162111852815
chr5	116532100	116533100	-1.4096774371522849
chr5	116532200	116533200	-1.4375557743934009
chr5	116532300	116533300	-1.5787063993451056
chr5	116532400	116533400	-1.5568943978233325
chr5	116532500	116533500	-1.5804037984205523
chr5	116532600	116533600	-1.0820949522127288
chr5	116532700	116533700	-1.5448683515165234
chr5	116532800	116533800	-1.1919339378157052
chr5	116532900	116533900	-0.6114184551854579
chr5	116533000	116534000	-0.2780462556433493
chr5	116533100	116534100	-0.6770633737870746
chr5	116533200	116534200	-0.2774119950094513
chr5	116533300	116534300	-0.00042890546050917033
chr5	116533400	116534400	-0.21542833991952728
chr5	116533500	116534500	0.19607192186674474
chr5	116533600	116534600	-0.28881317194074235
chr5	116533700	116534700	-0.2025630041348388
chr5	116533800	116534800	-0.20327702855151444
chr5	116533900	116534900	-0.3255722007448761
chr5	116534000	116535000	0.12834071489148072
chr5	116534100	116535100	0.12962203895458174
chr5	116534200	116535200	-0.3379948781466487
chr5	116534300	116535300	-0.81867794956183
chr5	116534400	116535400	-0.06652364497203303
chr5	116534500	116535500	-0.5312236156603045
chr5	116534600	116535600	-0.7282953650694219
chr5	116534700	116535700	-0.9225091750876012
chr5	116534800	116535800	-1.7310240994129569
chr5	116534900	116535900	-1.822295918082656
chr5	116535000	116536000	-1.8816081417888133
chr5	116535100	116536100	-1.6373900272331217
chr5	116535200	116536200	-0.5426115968256079
chr5	116535300	116536300	-0.6232375587213111
chr5	116535400	116536400	-1.4463924836597652
chr5	116535500	116536500	-0.9437587653909354
chr5	116535600	116536600	-0.5152994732796291
chr5	116535700	116536700	-0.07574803288874743
chr5	116535800	116536800	0.7466450243347543
chr5	116536900	116537900	-0.19038519891846534
chr5	116537000	116538000	-0.24600517840768643
chr5	116537100	116538100	-0.5464651459805852
chr5	116537200	116538200	0.1903407782922284
chr5	116537300	116538300	0.4470976815666548
chr5	116537400	116538400	0.057135979378511566
chr5	116537500	116538500	0.3060260794811353
chr5	116537600	116538600	0.11104473742505444
chr5	116537700	116538700	0.3995611665357721
chr5	116537800	116538800	0.6726910919587155
chr5	116537900	116538900	0.5729388711739805
chr5	116538000	116539000	-0.04144718422089013
chr5	116538100	116539100	-0.008148640903091245
chr5	116538200	116539200	-0.9023267309315812
chr5	116538300	116539300	-0.7465559890173054
chr5	116538400	116539400	-0.07493205720139001
chr5	116538500	116539500	-0.0218622119584503
chr5	116538600	116539600	-0.0465745127501014
chr5	116538700	116539700	-0.49035584531359705
chr5	116538800	116539800	-0.9278090250101236
chr5	116538900	116539900	-0.6132651589649369
chr5	116539000	116540000	0.17006341263398927
chr5	116539100	116540100	-0.1856933301272876
chr5	116539200	116540200	-0.13202970938207895
chr5	116539300	116540300	-0.36050737037531017
chr5	116539400	116540400	-0.7348722826042453
chr5	116539500	116540500	-0.9378951389830846
chr5	116539600	116540600	-1.3227135909052885
chr5	116539700	116540700	-0.8828611666423739
chr5	116539800	116540800	-0.3317677389622754
chr5	116539900	116540900	-0.6044281737268795
chr5	116540000	116541000	-0.3590821837460687
chr5	116540100	116541100	0.023853155025894097
chr5	116540200	116541200	-0.028692024143401457
chr5	116540300	116541300	-0.06772579751664731
chr5	116540400	116541400	-0.3699204150642075
chr5	116540500	116541500	-0.49734596972281103
chr5	116540600	116541600	-0.2386377791333868
chr5	116540700	116541700	-0.8534778311893915
chr5	116540800	116541800	-0.5217850497661658
chr5	116540900	116541900	-0.5963938131939713
chr5	116541000	116542000	-1.2563954998492175
chr5	116541100	116542100	-1.2436961276953384
chr5	116541200	116542200	-1.0295650640001803
chr5	116541300	116542300	-1.0228296683437983
chr5	116541400	116542400	-0.5668329266829217
chr5	116541500	116542500	-0.4701265409015754
chr5	116541600	116542600	-0.29627348100016165
chr5	116541700	116542700	0.4855586380680407
chr5	116541800	116542800	-0.16590006887409195
chr5	116541900	116542900	-0.4653088393881523
chr5	116542000	116543000	-0.5732305965571897
chr5	116542100	116543100	-0.5541665809283127
chr5	116542200	116543200	-0.889804645889641
chr5	116542300	116543300	-0.837506218789859
chr5	116542400	116543400	-0.9970054569940104
chr5	116542500	116543500	-1.1596021044503992
chr5	116542600	116543600	-1.3998849711181345
chr5	116542700	116543700	-2.0323697412078467
chr5	116542800	116543800	-1.8994948800493128
chr5	116542900	116543900	-1.4233231120401766
chr5	116543000	116544000	-0.9169200449807731
chr5	116543100	116544100	-0.7606323715236154
chr5	116543200	116544200	-0.6202024312679709
chr5	116543300	116544300	-0.795354847365044
chr5	116543400	116544400	-0.4491368887147509
chr5	116543500	116544500	-0.34659795096875023
chr5	116543600	116544600	0.2765151877158653
chr5	116543700	116544700	0.8213522619961106
chr5	116543800	116544800	1.2878909314239149
chr5	116543900	116544900	0.8025241448733634
chr5	116544000	116545000	0.6213739338251306
chr5	116544100	116545100	0.4956208975321949
chr5	116544200	116545200	0.8591005416968978
chr5	116544300	116545300	0.7651231734325544
chr5	116544400	116545400	0.753110899393055
chr5	116544500	116545500	0.3478252485231727
chr5	116544600	116545600	-0.983336722501122
chr5	116544700	116545700	-1.2065600767516085
chr5	116544800	116545800	-1.206172696443924
chr5	116544900	116545900	-0.9398494209809068
chr5	116545000	116546000	-1.357197196614588
chr5	116545100	116546100	-1.2041691479877203
chr5	116545200	116546200	-0.9323086779542572
chr5	116545300	116546300	-0.8947007725595763
chr5	116545400	116546400	-1.096578540666357
chr5	116545500	116546500	-0.3001446916488972
chr5	116545600	116546600	0.3623395580800072
chr5	116545700	116546700	0.7008248208439536
chr5	116545800	116546800	0.4726752277911995
chr5	116545900	116546900	0.2674777964122849
chr5	116546000	116547000	0.8162283344753464
chr5	116546100	116547100	0.5925986168782156
chr5	116546200	116547200	-0.13107699382347954
chr5	116546300	116547300	-0.5280387506169758
chr5	116546400	116547400	-1.0726441216171485
chr5	116546500	116547500	-1.186093948357472
chr5	116546600	116547600	-1.2461149708351758
chr5	116546700	116547700	-1.581709926058901
chr5	116547800	116548800	0.06493084039649745
chr5	116547900	116548900	-0.4300658772692888
chr5	116548000	116549000	-0.16822294622634384
chr5	116548100	116549100	0.03733066627198533
chr5	116548200	116549200	-0.18190786751715607
chr5	116548300	116549300	-0.3239302664285511
chr5	116548400	116549400	-0.8522283980763172
chr5	116548500	116549500	-1.4644862466912776
chr5	116548600	116549600	-0.7769979775798203
chr5	116548700	116549700	-0.5702652704766401
chr5	116548800	116549800	-0.9721358101057512
chr5	116548900	116549900	-0.4571082886177185
chr5	116549000	116550000	-0.671395762105947
chr5	116549100	116550100	-0.8568162139110533
chr5	116549200	116550200	0.08615466150849414
chr5	116549300	116550300	-0.8895782604316654
chr5	116549400	116550400	-0.6520533358756405
chr5	116549500	116550500	-0.2991790131782538
chr5	116549600	116550600	-1.4542687520830355
chr5	116549700	116550700	-0.7032179433113824
chr5	116549800	116550800	-0.5368174522262185
chr5	116549900	116550900	-0.5747932469231714
chr5	116550000	116551000	-0.23316561533192573
chr5	116550100	116551100	0.6179918006209879
chr5	116550200	116551200	-0.16349982948254124
chr5	116550300	116551300	0.7204794983536869
chr5	116550400	116551400	1.2677080972221406
chr5	116550500	116551500	1.2395708192303607
chr5	116550600	116551600	1.8031234575213184
chr5	116550700	116551700	0.7747585539831425
chr5	116550800	116551800	0.7598670773011249
chr5	116550900	116551900	0.7427341248413333
chr5	116551000	116552000	0.38321891762924765
chr5	116551100	116552100	-0.5753600114899735
chr5	116551200	116552200	0.13228358215998148
chr5	116551900	116552900	0.4524789960627266
chr5	116552000	116553000	0.7795908370853057
chr5	116552100	116553100	0.4527683491355887
chr5	116552200	116553200	0.5256681006448826
chr5	116552300	116553300	0.2792009609415685
chr5	116552400	116553400	0.4333208652661642
chr5	116552500	116553500	0.4970455631427955
chr5	116552600	116553600	0.8860471897509199
chr5	116552700	116553700	0.18418871717076346
chr5	116552800	116553800	0.38861958913910544
chr5	116552900	116553900	0.1940874347300722
chr5	116553000	116554000	0.09724332286588833
chr5	116553100	116554100	0.08590922053734691
chr5	116553200	116554200	-0.0199992829787158
chr5	116553300	116554300	0.4229218428042853
chr5	116553400	116554400	0.11306875179135945
chr5	116553500	116554500	0.21558745698347345
chr5	116553600	116554600	-0.8065789063136526
chr5	116553700	116554700	-0.7977393913773333
chr5	116553800	116554800	-0.8733360502286187
chr5	116553900	116554900	-1.1475830699566196
chr5	116554000	116555000	-1.385972074947197
chr5	116554100	116555100	-0.9147818757186528
chr5	116554200	116555200	-0.6519011973295077
chr5	116554300	116555300	-0.8707626972546292
chr5	116554400	116555400	-0.4625395547507073
chr5	116554500	116555500	-0.5689031130318005
chr5	116554600	116555600	-0.04921444051383102
chr5	116554700	116555700	0.3600993479620478
chr5	116554800	116555800	0.7627103878662335
chr5	116554900	116555900	0.9309040207798296
chr5	116555000	116556000	0.9294849759399465
chr5	116555100	116556100	0.7974310475029469
chr5	116555200	116556200	0.5492039823472014
chr5	116555300	116556300	0.4073813121799597
chr5	116555400	116556400	-0.4181641860166303
chr5	116555500	116556500	-0.7223975544719115
chr5	116555600	116556600	-1.2923825926215993
chr5	116555700	116556700	-1.6050671188070615
chr5	116555800	116556800	-1.9226455507943363
chr5	116555900	116556900	-1.9110543723596651
chr5	116556000	116557000	-2.0288341396738763
chr5	116556100	116557100	-2.409865842058544
chr5	116556200	116557200	-2.4035507102190308
chr5	116556300	116557300	-2.36977403827212
chr5	116558600	116559600	-2.5557135044551242
chr5	116558700	116559700	-2.3418872127108483
chr5	116558800	116559800	-2.584584208092865
chr5	116558900	116559900	-2.1532974453755207
chr5	116559000	116560000	-1.3113097447538564
chr5	116559100	116560100	-1.0578366411762472
chr5	116559200	116560200	-1.4754220429569933
chr5	116559300	116560300	-1.3711521512846487
chr5	116559400	116560400	-0.4189656973041081
chr5	116559500	116560500	-1.2111187811766586
chr5	116559600	116560600	-0.9976329046017041
chr5	116559700	116560700	-1.3245657973791496
chr5	116559800	116560800	-1.1045101584289252
chr5	116559900	116560900	-1.136534708771656
chr5	116560000	116561000	-1.5388340246221028
chr5	116560100	116561100	-2.17013482904496
chr5	116560200	116561200	-2.1020775702726584
chr5	116560300	116561300	-1.1558926023189249
chr5	116560400	116561400	-1.8979043969492413
chr5	116560500	116561500	-1.3005183129416709
chr5	116560600	116561600	-1.390003273145285
chr5	116560700	116561700	-0.6591430159892969
chr5	116560800	116561800	-0.8539222455987152
chr5	116560900	116561900	-0.5379738595868365
chr5	116561000	116562000	-0.17560427088753888
chr5	116561100	116562100	0.6750449342957453
chr5	116561200	116562200	1.4914104867696285
chr5	116561300	116562300	1.3913950606735996
chr5	116561400	116562400	1.3650401691528682
chr5	116561500	116562500	1.2144705126375943
chr5	116561600	116562600	1.199195372995866
chr5	116561700	116562700	0.4985575994786121
chr5	116561800	116562800	0.7948961230495837
chr5	116561900	116562900	0.6162216569186653
chr5	116562000	116563000	0.452834939114758
chr5	116562100	116563100	0.07126102240507254
chr5	116562200	116563200	-0.26003865010283433
chr5	116562300	116563300	-0.490945906031397
chr5	116562400	116563400	-0.5026180307938747
chr5	116562500	116563500	-0.395152961804616
chr5	116562600	116563600	-0.2515220149524118
chr5	116562700	116563700	-0.4322201929630892
chr5	116562800	116563800	-0.5625971756517836
chr5	116562900	116563900	-0.8350384518661546
chr5	116563000	116564000	-0.9032144006553245
chr5	116563100	116564100	-0.9488486078872368
chr5	116563200	116564200	-0.7353820174630161
chr5	116563300	116564300	-0.5475333755408354
chr5	116563400	116564400	-0.4240617488560744
chr5	116563500	116564500	-0.7881036576513978
chr5	116564500	116565500	-0.29364973126986543
chr5	116564600	116565600	-0.14029092408675467
chr5	116564700	116565700	0.16288176475956576
chr5	116564800	116565800	0.9595620857799341
chr5	116564900	116565900	0.3944775272573045
chr5	116565000	116566000	-0.06261079131366547
chr5	116565100	116566100	-0.3118666739771615
chr5	116565200	116566200	-0.8881986122451283
chr5	116565300	116566300	-1.2923395377415343
chr5	116565400	116566400	-1.6667403093359734
chr5	116565500	116566500	-1.1591905853639686
chr5	116565600	116566600	-1.4276511109410024
chr5	116565700	116566700	-2.143123525041473
chr5	116565800	116566800	-2.5079376954114143
chr5	116565900	116566900	-1.926858390279943
chr5	116566000	116567000	-1.2618878517701626
chr5	116566100	116567100	-0.9657408818614188
chr5	116566200	116567200	-0.8943950853021881
chr5	116566300	116567300	-0.06943840772425161
chr5	116566400	116567400	0.6449647061274538
chr5	116566500	116567500	0.028279134714017645
chr5	116566600	116567600	0.7117027435978102
chr5	116566700	116567700	1.2020300209341164
chr5	116566800	116567800	1.3901417646084546
chr5	116566900	116567900	1.4091433613679911
chr5	116567000	116568000	0.9387337909619117
chr5	116567100	116568100	1.0948449622561962
chr5	116567200	116568200	0.9924969021993516
chr5	116567300	116568300	0.9754520676925484
chr5	116567400	116568400	0.5411182701175986
chr5	116567500	116568500	1.0226667981780029
chr5	116567600	116568600	0.6080534987939454
chr5	116567700	116568700	0.13712409680455864
chr5	116567800	116568800	-0.4272416416277312
chr5	116567900	116568900	0.13286844078193635
chr5	116568000	116569000	0.68979319639854
chr5	116568100	116569100	0.5754215868013213
chr5	116568200	116569200	1.1173464050284765
chr5	116568300	116569300	0.473365618632066
chr5	116568400	116569400	0.10720375824701392
chr5	116568500	116569500	0.23325695612688005
chr5	116568600	116569600	0.44791686081600185
chr5	116568700	116569700	0.5140666861598955
chr5	116568800	116569800	0.7696670135760754
chr5	116568900	116569900	0.4115278130251395
chr5	116569000	116570000	-0.47198711514586683
chr5	116569100	116570100	-0.5913399995532376
chr5	116569200	116570200	-0.3163055753780458
chr5	116569300	116570300	-0.5901615235207621
chr5	116569400	116570400	-0.6681172466694819
chr5	116569500	116570500	-1.417119412212748
chr5	116569600	116570600	-1.676887752880424
chr5	116569700	116570700	-1.9601110577068264
chr5	116569800	116570800	-2.0782725266750344
chr5	116569900	116570900	-2.7311956299060425
chr5	116570000	116571000	-2.0120520105532855
chr5	116570100	116571100	-1.6130397772729286
chr5	116570200	116571200	-1.8537178643712255
chr5	116570300	116571300	-1.4812879468578342
chr5	116570400	116571400	-0.9165539502062281
chr5	116570500	116571500	-0.8872317445567328
chr5	116570600	116571600	-0.7491246441266095
chr5	116570700	116571700	-0.17796525367054575
chr5	116570800	116571800	0.2275144297237968
chr5	116570900	116571900	0.9279222459079759
chr5	116571000	116572000	1.1995825202452421
chr5	116571100	116572100	0.5461977380462487
chr5	116571200	116572200	-0.17699891442523827
chr5	116571300	116572300	0.21854564745063207
chr5	116571400	116572400	0.42959853629626793
chr5	116571500	116572500	-0.19760301605229846
chr5	116571600	116572600	-0.2615347495067209
chr5	116571700	116572700	-0.008999743663420894
chr5	116571800	116572800	-0.3221827810934409
chr5	116571900	116572900	-0.5350876055624726
chr5	116572000	116573000	-0.7638460368975408
chr5	116572100	116573100	-0.5867668432717524
chr5	116572200	116573200	0.22448049080362925
chr5	116572300	116573300	-0.5306863732808951
chr5	116572400	116573400	-0.7578510503433001
chr5	116572500	116573500	0.3410395047088269
chr5	116572600	116573600	0.6812818770100513
chr5	116572700	116573700	0.7789480910557065
chr5	116572800	116573800	0.6952023891487892
chr5	116572900	116573900	1.0629054284288852
chr5	116573000	116574000	1.222510791360672
chr5	116573100	116574100	1.3066424391826994
chr5	116573200	116574200	1.2929437095545324
chr5	116573300	116574300	2.081627372056873
chr5	116573400	116574400	2.13073744053003
chr5	116573500	116574500	1.8760396774841168
chr5	116573600	116574600	1.4574849234932132
chr5	116573700	116574700	1.2199481276032171
chr5	116575400	116576400	-3.7027759801413733
chr5	116575500	116576500	-4.136832117506965
chr5	116575600	116576600	-3.1443915050204567
chr5	116575700	116576700	-2.4172670958356517
chr5	116575800	116576800	-2.3414487463430107
chr5	116575900	116576900	-1.8680249000741915
chr5	116576000	116577000	-2.155457615186515
chr5	116576100	116577100	-2.1257789529310145
chr5	116576200	116577200	-1.970374921807292
chr5	116576300	116577300	-1.4869355963549216
chr5	116576400	116577400	-0.7278315100183284
chr5	116576500	116577500	-0.7553937376301758
chr5	116576600	116577600	-1.5807325755650767
chr5	116576700	116577700	-2.163524573144561
chr5	116576800	116577800	-2.4467361774900054
chr5	116576900	116577900	-2.8907593232957107
chr5	116577000	116578000	-2.4507390344389104
chr5	116577100	116578100	-1.6400039840673748
chr5	116577200	116578200	-1.1862604956014955
chr5	116577300	116578300	-0.995845168840948
chr5	116577400	116578400	-0.8323286463568466
chr5	116577500	116578500	-0.30662324138431185
chr5	116577600	116578600	-0.1660407238790727
chr5	116577700	116578700	-0.4673454049742618
chr5	116577800	116578800	0.015770861162177987
chr5	116577900	116578900	-0.05688151397757511
chr5	116578000	116579000	0.014063118059939955
chr5	116578100	116579100	-1.208857151313915
chr5	116578200	116579200	-1.5651827084895489
chr5	116578300	116579300	-2.287573323260993
chr5	116578400	116579400	-3.0659601608086366
chr5	116578500	116579500	-3.7872080457745785
chr5	116578600	116579600	-3.385150077398796
chr5	116578700	116579700	-2.906057899780357
chr5	116578800	116579800	-2.6505125964903065
chr5	116579400	116580400	-0.515802520114344
chr5	116579600	116580600	-0.8500725731384026
chr5	116579700	116580700	-1.1624346260883271
chr5	116579800	116580800	-1.4515980135971596
chr5	116579900	116580900	-1.482559533204729
chr5	116580000	116581000	-1.5954069751175197
chr5	116580100	116581100	-2.490265043761815
chr5	116580200	116581200	-1.8360074899165424
chr5	116580300	116581300	-2.4844616800553205
chr5	116580400	116581400	-2.3221797339688
chr5	116580500	116581500	-1.970555887109653
chr5	116580600	116581600	-2.418553662830376
chr5	116580700	116581700	-2.7693738057847224
chr5	116580800	116581800	-3.245768600981493
chr5	116580900	116581900	-3.3733038617483437
chr5	116581000	116582000	-3.121259064379099
chr5	116581100	116582100	-2.5622906411586346
chr5	116581200	116582200	-2.8242957587825006
chr5	116581300	116582300	-3.2379883484985137
chr5	116581400	116582400	-3.574632355216881
chr5	116581500	116582500	-3.1384274196023583
chr5	116581600	116582600	-2.404698116340644
chr5	116581700	116582700	-2.1633040944888062
chr5	116581800	116582800	-1.6077283778857463
chr5	116581900	116582900	-1.9920374165419072
chr5	116582000	116583000	-2.60810799428487
chr5	116582100	116583100	-2.743913158998597
chr5	116582200	116583200	-3.2134589147375183
chr5	116582300	116583300	-2.7106058745024257
chr5	116582400	116583400	-2.6677728480718397
chr5	116582500	116583500	-3.0938379516893715
chr5	116582600	116583600	-3.3212850039169
chr5	116582700	116583700	-3.352781804372006
chr5	116582800	116583800	-3.6855789272428687
chr5	116583800	116584800	-2.649545221341086
chr5	116583900	116584900	-2.3307979199935764
chr5	116584000	116585000	-2.7343671591951777
chr5	116584100	116585100	-2.7436365954112936
chr5	116584200	116585200	-3.1192210583226876
chr5	116584300	116585300	-3.110303075373728
chr5	116584400	116585400	-3.0740481407881743
chr5	116584500	116585500	-3.2961001512379915
chr5	116584600	116585600	-2.76264791406941
chr5	116584700	116585700	-2.647258086135326
chr5	116584800	116585800	-2.637332367316352
chr5	116584900	116585900	-3.2627503663743664
chr5	116585000	116586000	-2.4970105733387435
chr5	116585100	116586100	-3.2617460575277613
chr5	116585200	116586200	-3.431023301516236
chr5	116585300	116586300	-3.008259761677916
chr5	116585400	116586400	-3.0393068950070106
chr5	116585500	116586500	-2.347126794125136
chr5	116585600	116586600	-2.3165274164751946
chr5	116585700	116586700	-2.1849189810564966
chr5	116585800	116586800	-2.3546865873656007
chr5	116585900	116586900	-2.322349552386424
chr5	116586000	116587000	-2.3471413095057985
chr5	116586100	116587100	-1.9737722339934416
chr5	116586200	116587200	-1.92571812657722
chr5	116586300	116587300	-2.3910419501830105
chr5	116586400	116587400	-2.2563826460501306
chr5	116586500	116587500	-2.6388620016411397
chr5	116586600	116587600	-2.683430648247209
chr5	116586700	116587700	-2.586316614009045
chr5	116586800	116587800	-1.9654456767484336
chr5	116586900	116587900	-1.6243568231369472
chr5	116587000	116588000	-1.654449648670724
chr5	116587100	116588100	-1.4554196543393223
chr5	116587200	116588200	-1.080210480280314
chr5	116587300	116588300	-1.232154452243563
chr5	116587400	116588400	-0.8813685062387498
chr5	116587500	116588500	-1.594525182415756
chr5	116587600	116588600	-1.4734158808853062
chr5	116587700	116588700	-2.4018014304460285
chr5	116587800	116588800	-1.9593527535292767
chr5	116587900	116588900	-1.9752081658124536
chr5	116588000	116589000	-2.330204348279205
chr5	116588100	116589100	-2.3471980949757696
chr5	116588200	116589200	-2.7757985195669295
chr5	116588300	116589300	-3.4966089184003426
chr5	116588400	116589400	-4.092679696900382
chr5	116588500	116589500	-3.6734674566072454
chr5	116588600	116589600	-4.586966403993853
chr5	116588700	116589700	-4.080670177557635
chr5	116588800	116589800	-4.680844183179528
chr5	116588900	116589900	-5.1419303597347294
chr5	116589000	116590000	-4.895872716917249
chr5	116589100	116590100	-5.7403306360474735
chr5	116589200	116590200	-5.946206060729411
chr5	116589300	116590300	-5.6348195392974665
chr5	116589400	116590400	-5.479418100451263
chr5	116589500	116590500	-5.166191537120765
chr5	116589600	116590600	-4.497416235096834
chr5	116589700	116590700	-4.121778266942841
chr5	116589800	116590800	-4.245718565927575
chr5	116589900	116590900	-3.593792720746291
chr5	116590900	116591900	-3.3993548653141046
chr5	116591000	116592000	-2.3111844085909334
chr5	116591100	116592100	-2.9679503816408648
chr5	116591200	116592200	-2.276690774091412
chr5	116591300	116592300	-2.417178833006213
chr5	116591400	116592400	-2.0060387834389912
chr5	116591500	116592500	-1.3047796110406915
chr5	116591600	116592600	-0.6160830014850824
chr5	116591700	116592700	-0.2284990023524035
chr5	116591800	116592800	-0.22069462959135194
chr5	116591900	116592900	-0.7134208857464208
chr5	116592000	116593000	-0.4560870404653131
chr5	116592100	116593100	-0.07601091074903489
chr5	116592200	116593200	-0.30776710585604106
chr5	116592300	116593300	-0.12433813122803215
chr5	116592400	116593400	-0.3181883043267217
chr5	116592500	116593500	-0.9788171021920832
chr5	116592600	116593600	-1.2986435616041767
chr5	116592700	116593700	-2.2258182967101376
chr5	116592800	116593800	-2.70012964685834
chr5	116592900	116593900	-2.451157255386983
chr5	116593000	116594000	-2.5912173798895375
chr5	116593100	116594100	-2.5013552135047297
chr5	116593200	116594200	-2.5100879584639246
chr5	116593300	116594300	-2.8397709906015813
chr5	116593400	116594400	-2.8096143100646467
chr5	116593500	116594500	-2.7449562986352616
chr5	116593600	116594600	-2.075571278023844
chr5	116593700	116594700	-1.0573363549061103
chr5	116593800	116594800	-0.4307130416819601
chr5	116593900	116594900	-0.1011017036021876
chr5	116594000	116595000	-0.35828762353730587
chr5	116594100	116595100	-0.7417824033122802
chr5	116594200	116595200	-0.477120391056448
chr5	116594300	116595300	-0.4062743298072423
chr5	116594400	116595400	-0.9635916269902128
chr5	116594500	116595500	-1.0248259629628351
chr5	116594600	116595600	-1.3750761562553788
chr5	116594700	116595700	-1.6948759688967359
chr5	116594800	116595800	-2.4735445607334547
chr5	116594900	116595900	-2.4289015988524207
chr5	116595000	116596000	-1.9137856018460282
chr5	116595100	116596100	-1.294806646765999
chr5	116595200	116596200	-1.559367609860936
chr5	116595300	116596300	-0.6788697607736971
chr5	116595400	116596400	-0.18658045230880216
chr5	116595500	116596500	-0.06980607322618666
chr5	116595600	116596600	-0.6131678872393529
chr5	116595700	116596700	-0.8723517262717895
chr5	116595800	116596800	-0.3529019645196059
chr5	116595900	116596900	-0.37836930354769865
chr5	116596000	116597000	-0.22266480562253416
chr5	116596100	116597100	-0.6065064723812897
chr5	116596200	116597200	0.009020097521279066
chr5	116596300	116597300	-0.4152950544366802
chr5	116596400	116597400	-0.7070570202044971
chr5	116596500	116597500	-0.2959394871192271
chr5	116596600	116597600	-0.2477646985072982
chr5	116596700	116597700	-0.4850352757056959
chr5	116596800	116597800	-0.3587598608473492
chr5	116596900	116597900	-0.6014802721833895
chr5	116597000	116598000	-0.7737153472213377
chr5	116597100	116598100	-0.4790173003385555
chr5	116597200	116598200	-0.8188118541375915
chr5	116597300	116598300	-1.0054345874704909
chr5	116597400	116598400	-1.0643200681196936
chr5	116597500	116598500	-1.5344296820774372
chr5	116597600	116598600	-1.1766749798212328
chr5	116597700	116598700	-1.1538260431210876
chr5	116597800	116598800	-0.8987055930128809
chr5	116597900	116598900	-0.5983687499043345
chr5	116598000	116599000	-1.0126467268074655
chr5	116598100	116599100	-0.8502888921314812
chr5	116598200	116599200	-1.044859120994951
chr5	116598300	116599300	-1.0037776744794886
chr5	116598400	116599400	-0.8798464140366022
chr5	116598500	116599500	-0.8244224754087864
chr5	116598600	116599600	-1.4088800613185273
chr5	116598700	116599700	-1.1696425394723753
chr5	116598800	116599800	-1.2861058920746078
chr5	116598900	116599900	-1.8605411075143117
chr5	116599000	116600000	-1.663979689997786
chr5	116599100	116600100	-1.9121716494071013
chr5	116599200	116600200	-1.6682414111188408
chr5	116599300	116600300	-1.6892244918291908
chr5	116599400	116600400	-1.7193658368902278
chr5	116599500	116600500	-1.924780147216545
chr5	116599600	116600600	-1.1198406382653758
chr5	116599700	116600700	-0.6919754001588974
chr5	116599800	116600800	-0.3562983902470549
chr5	116599900	116600900	-0.05304335594021877
chr5	116600000	116601000	0.10372379212686973
chr5	116600100	116601100	-0.3932228151750224
chr5	116600200	116601200	-0.5821592613551322
chr5	116600300	116601300	-0.5885458029593699
chr5	116600400	116601400	-0.6299785869497687
chr5	116600500	116601500	-0.8336115970753228
chr5	116600600	116601600	-1.4506289235384835
chr5	116600700	116601700	-2.032016194779953
chr5	116600800	116601800	-2.450025162033441
chr5	116600900	116601900	-2.367306389908306
chr5	116601000	116602000	-2.5218939980770068
chr5	116601100	116602100	-2.102599643277663
chr5	116601200	116602200	-1.5979925788980869
chr5	116601300	116602300	-1.926561428707483
chr5	116601400	116602400	-1.578490170880231
chr5	116601500	116602500	-1.704061968466205
chr5	116601600	116602600	-1.2856760058120271
chr5	116601700	116602700	-0.8300939248313041
chr5	116601800	116602800	-0.7059938897863407
chr5	116601900	116602900	-0.4878425285689381
chr5	116602000	116603000	-0.8124528866835826
chr5	116602100	116603100	-1.4652481415322764
chr5	116602200	116603200	-1.7075230181402652
chr5	116602300	116603300	-1.5306102159090131
chr5	116602400	116603400	-2.085362089342256
chr5	116602500	116603500	-1.858233277763635
chr5	116602600	116603600	-2.419852214089485
chr5	116602700	116603700	-2.8527433901514683
chr5	116602800	116603800	-3.9485119964964985
chr5	116602900	116603900	-4.027699905550908
chr5	116603000	116604000	-4.043493924469429
chr5	116603100	116604100	-3.7420056818038554
chr5	116603200	116604200	-3.5660035843579734
chr5	116603300	116604300	-2.799881028614524
chr5	116603400	116604400	-2.797942481950902
chr5	116603500	116604500	-3.0893891406426683
chr5	116603600	116604600	-2.504769873747942
chr5	116603700	116604700	-1.7717337820039876
chr5	116603800	116604800	-1.1849701018664478
chr5	116603900	116604900	-1.4554851718638941
chr5	116604000	116605000	-0.38696083321172586
chr5	116604100	116605100	-0.032628403509692164
chr5	116604200	116605200	-0.242105903624578
chr5	116604300	116605300	-0.7794328803056008
chr5	116604400	116605400	-0.3890611182184511
chr5	116604500	116605500	0.4251367373033884
chr5	116604600	116605600	0.4857522820663015
chr5	116604700	116605700	0.5350049874187136
chr5	116604800	116605800	0.8191789913195611
chr5	116604900	116605900	0.6832863989482011
chr5	116605000	116606000	-0.5669068112497859
chr5	116605100	116606100	-0.9328341826003368
chr5	116605200	116606200	-1.0529343148532222
chr5	116605300	116606300	-1.7645487859241271
chr5	116605400	116606400	-2.3636240665154906
chr5	116605500	116606500	-2.6268035164911168
chr5	116605600	116606600	-3.3370577947013884
chr5	116605700	116606700	-3.9656535049143296
chr5	116605800	116606800	-5.12055340172403
chr5	116605900	116606900	-4.652339818915348
chr5	116606000	116607000	-4.270640069221288
chr5	116606100	116607100	-4.027628723467145
chr5	116606200	116607200	-4.107969276894413
chr5	116606300	116607300	-3.4496462455183328
chr5	116606400	116607400	-2.79234344946476
chr5	116606500	116607500	-2.8088864129119915
chr5	116606600	116607600	-1.99302677805225
chr5	116606700	116607700	-1.474522390665879
chr5	116606800	116607800	-1.9149067252410301
chr5	116606900	116607900	-3.156747294713776
chr5	116607000	116608000	-2.741041125254556
chr5	116607100	116608100	-2.7879334471250607
chr5	116607200	116608200	-2.966412615729825
chr5	116607300	116608300	-2.714368146303725
chr5	116607400	116608400	-2.699576604269568
chr5	116607500	116608500	-2.474026045905773
chr5	116607600	116608600	-2.2292466678822134
chr5	116607700	116608700	-2.507872390930124
chr5	116607800	116608800	-1.349198619019832
chr5	116607900	116608900	-0.8035632368941806
chr5	116608000	116609000	-0.9761613100007047
chr5	116608100	116609100	-0.6858956802937998
chr5	116608200	116609200	-0.18271159415852534
chr5	116608300	116609300	-0.893263730471847
chr5	116608400	116609400	-0.3705580089945208
chr5	116608500	116609500	-0.19555685554801827
chr5	116608600	116609600	-0.3617660107735425
chr5	116608700	116609700	-0.6369783595422491
chr5	116608800	116609800	-0.8993721948288455
chr5	116608900	116609900	-0.27856062062410664
chr5	116609000	116610000	-0.36838364014846176
chr5	116609100	116610100	-0.7622998877485829
chr5	116609200	116610200	-1.8021764061490908
chr5	116609300	116610300	-1.4130498432341794
chr5	116609400	116610400	-2.2438704144995696
chr5	116609500	116610500	-2.4792807663940013
chr5	116609600	116610600	-2.9507980493914308
chr5	116609700	116610700	-2.6252535258237817
chr5	116609800	116610800	-2.5023771366770458
chr5	116609900	116610900	-2.94668107013966
chr5	116610000	116611000	-2.778840336388666
chr5	116610100	116611100	-2.5897146217730898
chr5	116610200	116611200	-1.669410742380098
chr5	116610300	116611300	-1.5186654001099684
chr5	116610400	116611400	-0.952289556421032
chr5	116610500	116611500	-1.0055303164873604
chr5	116610600	116611600	-1.7377445165507048
chr5	116610700	116611700	-1.7856205136839831
chr5	116610800	116611800	-1.04269722134082
chr5	116610900	116611900	-1.8236316063805595
chr5	116611000	116612000	-1.302758024038277
chr5	116611100	116612100	-1.469497743835094
chr5	116611200	116612200	-1.2513169806604414
chr5	116611300	116612300	-1.1997232999804175
chr5	116611400	116612400	-1.1842802552007958
chr5	116611500	116612500	-1.2382666622240746
chr5	116611600	116612600	-0.4551959537545841
chr5	116611700	116612700	-0.6833908419078172
chr5	116612900	116613900	0.4653383772649999
chr5	116613000	116614000	0.6129778838042127
chr5	116613100	116614100	0.7669111532175984
chr5	116613200	116614200	0.7392655023880329
chr5	116613300	116614300	1.3699244538073254
chr5	116613400	116614400	1.2747021956869549
chr5	116613500	116614500	1.3848668592002442
chr5	116613600	116614600	1.6571375437990377
chr5	116613700	116614700	1.1340911319660358
chr5	116613800	116614800	1.2032806771077755
chr5	116613900	116614900	1.3799567804285369
chr5	116614000	116615000	1.1705637667410753
chr5	116614100	116615100	1.1109073019752265
chr5	116614200	116615200	1.1347982678526611
chr5	116614300	116615300	0.11189419424725916
chr5	116614400	116615400	-0.14305500770535348
chr5	116614500	116615500	-0.3674669066975825
chr5	116614600	116615600	-0.3166143412989678
chr5	116614700	116615700	-0.17923338621461127
chr5	116614800	116615800	-0.09065526922400574
chr5	116614900	116615900	-0.6250436883912244
chr5	116615000	116616000	-0.4814138377167829
chr5	116615100	116616100	-0.5630292887430941
chr5	116615200	116616200	-0.590489750848373
chr5	116615300	116616300	-0.7360294371698947
chr5	116615400	116616400	-0.5997205839028006
chr5	116615500	116616500	-0.3535226700340942
chr5	116615600	116616600	-0.5452669269149446
chr5	116615700	116616700	-0.718155100118403
chr5	116615800	116616800	-0.7997884074024783
chr5	116615900	116616900	-0.4076423781285276
chr5	116616700	116617700	-4.005678487369618
chr5	116616800	116617800	-3.961829447591272
chr5	116616900	116617900	-3.4990281340183853
chr5	116617000	116618000	-3.3530448362988547
chr5	116617100	116618100	-3.1932527447783166
chr5	116617200	116618200	-3.0607279219058903
chr5	116617300	116618300	-3.2197243163223566
chr5	116618400	116619400	-2.510305887193492
chr5	116618500	116619500	-2.343524242499609
chr5	116618600	116619600	-2.2767785993117693
chr5	116618700	116619700	-0.9164373870471316
chr5	116618800	116619800	-2.1632696346256823
chr5	116618900	116619900	-2.4446355067857994
chr5	116619000	116620000	-2.3016937481193787
chr5	116619100	116620100	-2.581397807449933
chr5	116619200	116620200	-2.970350142526049
chr5	116619300	116620300	-2.695329361329041
chr5	116619400	116620400	-2.279107390162583
chr5	116619500	116620500	-2.562470581487527
chr5	116619600	116620600	-2.973607835528382
chr5	116619700	116620700	-2.8677360743741747
chr5	116619800	116620800	-3.2242534301208683
chr5	116619900	116620900	-2.6807623808887406
chr5	116620000	116621000	-2.4953731785451696
chr5	116620100	116621100	-2.4551536578916693
chr5	116620200	116621200	-1.913086701406996
chr5	116620300	116621300	-1.8800128082570648
chr5	116621400	116622400	-2.5064894163015974
chr5	116621500	116622500	-2.450648367255775
chr5	116621600	116622600	-2.5410901995369017
chr5	116621700	116622700	-1.5592708560066069
chr5	116621800	116622800	-1.2562552836248788
chr5	116621900	116622900	-0.8212375437759122
chr5	116622900	116623900	-0.5765227949248459
chr5	116623000	116624000	-0.7669626981300636
chr5	116623100	116624100	-1.3231159783203983
chr5	116623200	116624200	-1.501926115792205
chr5	116623300	116624300	-2.4430361419209947
chr5	116623400	116624400	-2.9920023593159457
chr5	116623500	116624500	-2.8279380471991984
chr5	116623600	116624600	-3.1424757908427345
chr5	116623700	116624700	-3.894713561867195
chr5	116623800	116624800	-4.206023319879137
chr5	116623900	116624900	-4.3659509721450815
chr5	116624000	116625000	-3.7569492793516517
chr5	116624100	116625100	-3.497929272916105
chr5	116624200	116625200	-3.1933095631092234
chr5	116624300	116625300	-2.547008563287005
chr5	116624400	116625400	-2.411004225223252
chr5	116624500	116625500	-2.854479701890417
chr5	116624600	116625600	-3.2790495868591987
chr5	116624700	116625700	-2.9824138619065272
chr5	116624800	116625800	-2.7603709882199547
chr5	116624900	116625900	-3.1836782407873963
chr5	116625000	116626000	-4.006850746947183
chr5	116625100	116626100	-4.202189208123494
chr5	116625200	116626200	-4.863049190078004
chr5	116625300	116626300	-4.520486080291173
chr5	116625400	116626400	-4.0588591540657655
chr5	116625500	116626500	-3.6896025829816335
chr5	116625600	116626600	-3.490916787916549
chr5	116625700	116626700	-3.355889463587716
chr5	116625800	116626800	-3.1021473323073683
chr5	116625900	116626900	-2.337478484019931
chr5	116626000	116627000	-2.159190939449727
chr5	116626100	116627100	-1.433154387568147
chr5	116626200	116627200	-0.3926044892593876
chr5	116626300	116627300	-0.3873754964303775
chr5	116626400	116627400	-0.34788120990144394
chr5	116626500	116627500	-0.5231261554552286
chr5	116626600	116627600	-0.4676308056714386
chr5	116626700	116627700	-0.5266592285032213
chr5	116626800	116627800	-0.4522283678843012
chr5	116627700	116628700	-2.973167750480333
chr5	116627800	116628800	-3.2909307361716524
chr5	116627900	116628900	-3.361510928325637
chr5	116628000	116629000	-3.356524694050256
chr5	116628100	116629100	-3.8852062486535375
chr5	116628200	116629200	-3.3157501780487237
chr5	116628300	116629300	-3.391225749944786
chr5	116628400	116629400	-3.3287496857757977
chr5	116628500	116629500	-2.4124957417371906
chr5	116628600	116629600	-3.3178376332546864
chr5	116628700	116629700	-3.63573912671332
chr5	116628800	116629800	-3.448661852272616
chr5	116628900	116629900	-3.5971731676911936
chr5	116629000	116630000	-2.823701896307184
chr5	116629100	116630100	-2.3094529686176704
chr5	116629200	116630200	-2.72947312008564
chr5	116629300	116630300	-2.491581951640071
chr5	116629400	116630400	-2.8537227601074773
chr5	116629500	116630500	-3.2256250190668143
chr5	116629600	116630600	-2.330963015883331
chr5	116629700	116630700	-1.4135334504960098
chr5	116629800	116630800	-0.9716998149230528
chr5	116629900	116630900	-0.8829969121174871
chr5	116630000	116631000	-2.079442349304264
chr5	116630100	116631100	-2.0090144407390618
chr5	116630200	116631200	-2.04778393026374
chr5	116630300	116631300	-1.817142321453088
chr5	116630400	116631400	-1.443034602992478
chr5	116630500	116631500	-1.2338036445446174
chr5	116630600	116631600	-1.5271023560248869
chr5	116630700	116631700	-2.521514106200203
chr5	116630800	116631800	-2.9089797930448063
chr5	116630900	116631900	-3.3802924587338166
chr5	116631000	116632000	-3.475899355994493
chr5	116631100	116632100	-3.9514000673809915
chr5	116631200	116632200	-4.099146271477985
chr5	116631300	116632300	-4.473512413782295
chr5	116631400	116632400	-4.818932564907433
chr5	116631500	116632500	-5.583905130494419
chr5	116631600	116632600	-5.839305398609913
chr5	116631700	116632700	-6.0302280112681625
chr5	116631800	116632800	-6.243425488196207
chr5	116631900	116632900	-5.879646362192844
chr5	116632000	116633000	-5.512683134150779
chr5	116632100	116633100	-5.682445886993348
chr5	116632200	116633200	-6.001493267552882
chr5	116632300	116633300	-5.7442954351372375
chr5	116632400	116633400	-5.566239616201788
chr5	116632500	116633500	-4.515946396389298
chr5	116632600	116633600	-3.427796454182562
chr5	116632700	116633700	-2.057148918332683
chr5	116632800	116633800	-1.8770048776637216
chr5	116632900	116633900	-1.5039018664141113
chr5	116633000	116634000	-1.2747607756608386
chr5	116633100	116634100	-0.8623291357670096
chr5	116633200	116634200	0.2379905032813052
chr5	116633300	116634300	0.6307714251039452
chr5	116633800	116634800	-1.9194697502398776
chr5	116633900	116634900	-1.0796395005791453
chr5	116634000	116635000	-0.9124375868677024
chr5	116634100	116635100	-0.8408995921787299
chr5	116634200	116635200	-0.8987413425658856
chr5	116634300	116635300	-1.4731762492658236
chr5	116634500	116635500	-0.6850299886696798
chr5	116634600	116635600	-1.2892237588295732
chr5	116634700	116635700	-0.9402797248839264
chr5	116634800	116635800	-1.1208731855882166
chr5	116634900	116635900	-1.3704531941102374
chr5	116635000	116636000	-2.213226874624931
chr5	116635100	116636100	-2.4351569787610914
chr5	116635200	116636200	-2.8243428951930234
chr5	116635300	116636300	-2.764211936266173
chr5	116635400	116636400	-3.5724094715546233
chr5	116635500	116636500	-4.170435665732174
chr5	116635600	116636600	-3.969374613964958
chr5	116635700	116636700	-3.912467477735104
chr5	116635800	116636800	-4.115446699561866
chr5	116635900	116636900	-4.4928476297855315
chr5	116636000	116637000	-4.045566884198192
chr5	116636100	116637100	-3.800911613347772
chr5	116636200	116637200	-3.771407206475716
chr5	116636300	116637300	-3.626990875242583
chr5	116636400	116637400	-2.709339859600765
chr5	116637900	116638900	-1.0869271009741546
chr5	116638000	116639000	-1.4020811111140257
chr5	116638100	116639100	-1.7131856475976008
chr5	116638200	116639200	-2.487938018783784
chr5	116638300	116639300	-2.988833079024283
chr5	116638400	116639400	-3.272133212750972
chr5	116638500	116639500	-3.3842219319304987
chr5	116638600	116639600	-3.6845792776803434
chr5	116638700	116639700	-3.2279779743690744
chr5	116638800	116639800	-2.4190609390162434
chr5	116638900	116639900	-2.4102150592015144
chr5	116639000	116640000	-2.4472731028912773
chr5	116639100	116640100	-2.4275875530327067
chr5	116639200	116640200	-2.3515966434110718
chr5	116639300	116640300	-2.4427696892123736
chr5	116639400	116640400	-2.220119752262108
chr5	116639500	116640500	-2.3632188003274237
chr5	116639600	116640600	-2.83985670300516
chr5	116639700	116640700	-3.4914345614730298
chr5	116639800	116640800	-3.654602397139647
chr5	116639900	116640900	-4.148318161394822
chr5	116640000	116641000	-3.9500227041650544
chr5	116640100	116641100	-4.302523112744708
chr5	116640200	116641200	-3.894915924126717
chr5	116640300	116641300	-3.3892067164836703
chr5	116640400	116641400	-3.9389927841846606
chr5	116640500	116641500	-4.201371406302084
chr5	116640600	116641600	-3.0600066358171385
chr5	116640700	116641700	-3.0612296169288635
chr5	116640800	116641800	-2.481393209012175
chr5	116640900	116641900	-2.4569985676784007
chr5	116641000	116642000	-2.7962978165023467
chr5	116641100	116642100	-3.1674284631204688
chr5	116641200	116642200	-3.190699540341944
chr5	116641300	116642300	-3.4392430509919127
chr5	116641400	116642400	-3.1367538794401835
chr5	116641500	116642500	-2.129598485836291
chr5	116641600	116642600	-1.994561548962509
chr5	116641700	116642700	-2.375035565589996
chr5	116641800	116642800	-3.0232888599925722
chr5	116641900	116642900	-3.3475939229015963
chr5	116642000	116643000	-3.263788611803505
chr5	116642100	116643100	-2.7221749318685298
chr5	116642200	116643200	-3.230528609362703
chr5	116642300	116643300	-3.062806642763884
chr5	116642400	116643400	-3.2504293798441317
chr5	116642500	116643500	-3.8057564076644574
chr5	116642600	116643600	-4.36477524471028
chr5	116642700	116643700	-3.606946014348756
chr5	116642800	116643800	-3.1457566454968067
chr5	116642900	116643900	-2.1918314595101585
chr5	116643000	116644000	-3.0736318467503305
chr5	116643100	116644100	-3.69040909351507
chr5	116643200	116644200	-3.768941551936845
chr5	116643300	116644300	-4.59473386966483
chr5	116643400	116644400	-4.657424318116656
chr5	116643500	116644500	-4.760045928336305
chr5	116643600	116644600	-4.479157963463334
chr5	116643700	116644700	-4.103364472283261
chr5	116643800	116644800	-3.8823876211765134
chr5	116643900	116644900	-4.5183529488605965
chr5	116644000	116645000	-3.978597879576875
chr5	116644100	116645100	-3.4523104852248614
chr5	116644200	116645200	-3.1521948675543685
chr5	116644300	116645300	-2.5679733890759326
chr5	116644400	116645400	-2.1677379378849486
chr5	116644500	116645500	-1.769014125379451
chr5	116644600	116645600	-1.8108041779744408
chr5	116644700	116645700	-2.097654657815742
chr5	116645800	116646800	-1.6637613673504354
chr5	116645900	116646900	-0.6852615816835594
chr5	116646000	116647000	0.11390546754318608
chr5	116646100	116647100	0.34760936727576325
chr5	116646200	116647200	0.6915043674921753
chr5	116646300	116647300	0.032420527635123736
chr5	116646400	116647400	-0.5737489523009732
chr5	116646500	116647500	-0.9007910930535103
chr5	116648500	116649500	-1.9993686031796285
chr5	116648600	116649600	-2.257506599369174
chr5	116648700	116649700	-2.3057958030978893
chr5	116648800	116649800	-2.8063197378807385
chr5	116648900	116649900	-2.2169358013801097
chr5	116649000	116650000	-2.0855975616810767
chr5	116649100	116650100	-1.648133442594286
chr5	116649200	116650200	-1.806627807960249
chr5	116649300	116650300	-1.4005017882170756
chr5	116649400	116650400	-1.7601578881904114
chr5	116649500	116650500	-2.6294429657202256
chr5	116649600	116650600	-2.1669640387759093
chr5	116649700	116650700	-2.224869998613401
chr5	116649800	116650800	-2.4695209576865795
chr5	116649900	116650900	-2.702928887743035
chr5	116650000	116651000	-2.835190112473187
chr5	116650100	116651100	-3.772230001852937
chr5	116650200	116651200	-3.4903945367135765
chr5	116650300	116651300	-3.9606034105619465
chr5	116650400	116651400	-3.319839636317952
chr5	116650500	116651500	-2.9460813206244127
chr5	116650600	116651600	-3.653618557928792
chr5	116650700	116651700	-3.8256957753191427
chr5	116650800	116651800	-3.503352703947895
chr5	116650900	116651900	-3.657286010196388
chr5	116651000	116652000	-3.2694071278778636
chr5	116651100	116652100	-2.7472312536750954
chr5	116651200	116652200	-2.571423975130894
chr5	116651300	116652300	-2.204148064946287
chr5	116651400	116652400	-2.3528941775848367
chr5	116651500	116652500	-2.573818221304521
chr5	116651600	116652600	-1.904033579325432
chr5	116651700	116652700	-1.3901714134443417
chr5	116651800	116652800	-1.513842943204126
chr5	116652200	116653200	-0.553839975179287
chr5	116652300	116653300	-0.3541221542242682
chr5	116652400	116653400	-0.32550133693985583
chr5	116652500	116653500	-0.23068232796330426
chr5	116652600	116653600	-0.2629186842474941
chr5	116652700	116653700	-0.5930228381658195
chr5	116652800	116653800	-0.2845716711177116
chr5	116652900	116653900	-0.775262858980308
chr5	116653000	116654000	-1.577400207451046
chr5	116653100	116654100	-1.0530910943082603
chr5	116653200	116654200	-1.0302505848823171
chr5	116653300	116654300	-0.6578081500381256
chr5	116653400	116654400	-0.4148934971954415
chr5	116653500	116654500	-0.8904482451808136
chr5	116654600	116655600	-4.14725097490867
chr5	116654700	116655700	-4.140783867367047
chr5	116654800	116655800	-3.204717677549842
chr5	116654900	116655900	-2.6851432616395563
chr5	116655000	116656000	-2.435162894978733
chr5	116655100	116656100	-2.1091601406229694
chr5	116655200	116656200	-2.033550705917829
chr5	116655300	116656300	-2.2835700671035566
chr5	116655400	116656400	-2.4096838122810245
chr5	116655500	116656500	-1.5831516033191433
chr5	116655600	116656600	-1.153540516563949
chr5	116655700	116656700	-1.2871267416139298
chr5	116655800	116656800	-1.644954841362941
chr5	116655900	116656900	-1.8290566447243608
chr5	116656000	116657000	-2.3049942706623066
chr5	116656100	116657100	-2.1032650734188976
chr5	116656200	116657200	-1.7543969432242659
chr5	116656300	116657300	-1.6033417190487689
chr5	116656400	116657400	-0.962066534501652
chr5	116656500	116657500	-1.257413342939959
chr5	116656600	116657600	-1.7849259957764114
chr5	116656700	116657700	-1.2537622215951687
chr5	116656800	116657800	-1.3189264955076931
chr5	116656900	116657900	-1.0583696724601117
chr5	116657000	116658000	-0.6063282453271522
chr5	116657100	116658100	-0.21717112750477927
chr5	116657200	116658200	-0.6814416833053295
chr5	116657300	116658300	-1.2655200655248884
chr5	116657400	116658400	-1.905587138981968
chr5	116657500	116658500	-2.0426775234990635
chr5	116657600	116658600	-1.8088724438162544
chr5	116657700	116658700	-2.6520663168287437
chr5	116657800	116658800	-2.8340569576900965
chr5	116657900	116658900	-3.090848996402485
chr5	116658000	116659000	-2.9641355231190087
chr5	116658100	116659100	-3.155191398190055
chr5	116658200	116659200	-2.289525378417025
chr5	116658300	116659300	-1.7469876906282222
chr5	116658400	116659400	-0.8944085918324824
chr5	116658500	116659500	-0.9047980146411968
chr5	116658600	116659600	-0.8977229159156013
chr5	116658700	116659700	0.17397223236686896
chr5	116658800	116659800	-0.8220061230715702
chr5	116658900	116659900	-1.3670638671222048
chr5	116659000	116660000	-1.600811049410282
chr5	116659100	116660100	-2.4558218981212363
chr5	116659200	116660200	-3.0997927553235107
chr5	116659300	116660300	-2.9265456743091987
chr5	116659400	116660400	-3.4214303271960302
chr5	116659500	116660500	-3.9349765799442906
chr5	116659600	116660600	-4.426481287006774
chr5	116659700	116660700	-4.883283090319831
chr5	116659800	116660800	-4.265299739604869
chr5	116659900	116660900	-3.9794446415455336
chr5	116660000	116661000	-3.725723800441759
chr5	116660100	116661100	-3.1662880763407117
chr5	116660200	116661200	-2.636644932391432
chr5	116660300	116661300	-2.300692168435624
chr5	116660400	116661400	-2.3199771385322387
chr5	116660500	116661500	-1.9511186268169367
chr5	116660600	116661600	-1.9972280367156865
chr5	116660700	116661700	-1.560928683980337
chr5	116660800	116661800	-1.4629559740540692
chr5	116660900	116661900	-1.2457321129185643
chr5	116661000	116662000	-1.0119539627575012
chr5	116661100	116662100	-0.7296860317211179
chr5	116661200	116662200	-0.8802794659855759
chr5	116662300	116663300	-2.2023252390828096
chr5	116662400	116663400	-2.558895289591177
chr5	116662500	116663500	-2.792924838262873
chr5	116662600	116663600	-2.6787289601045625
chr5	116662700	116663700	-2.667442240606496
chr5	116662800	116663800	-2.630889542582545
chr5	116662900	116663900	-2.5619787887690126
chr5	116663000	116664000	-3.5368879696798374
chr5	116663100	116664100	-3.0491739634751145
chr5	116663200	116664200	-3.4228985246450025
chr5	116663300	116664300	-3.1614924874711576
chr5	116663400	116664400	-3.021689847688352
chr5	116663500	116664500	-3.1958864970939627
chr5	116663600	116664600	-3.785664092062557
chr5	116663700	116664700	-4.447104465768956
chr5	116663800	116664800	-3.9941192335737807
chr5	116663900	116664900	-4.370545573647152
chr5	116664000	116665000	-3.7983442036937882
chr5	116664100	116665100	-4.284358188750502
chr5	116664200	116665200	-3.8855330505362864
chr5	116664300	116665300	-3.4847765215383832
chr5	116664400	116665400	-3.1440696712352327
chr5	116664500	116665500	-2.4859607251997327
chr5	116664600	116665600	-1.893375246515941
chr5	116664700	116665700	-1.220277032006803
chr5	116664800	116665800	-1.6433269817125666
chr5	116664900	116665900	-1.446733747409492
chr5	116665000	116666000	-0.8442007753269708
chr5	116665100	116666100	-1.0971946878707912
chr5	116665200	116666200	-1.0991473215310883
chr5	116665300	116666300	-0.9962846458720256
chr5	116665400	116666400	-1.1277704388444536
chr5	116665500	116666500	-0.9784309391514928
chr5	116665600	116666600	-1.7159653334885896
chr5	116665700	116666700	-2.146686860511584
chr5	116665800	116666800	-2.4554068956762665
chr5	116665900	116666900	-2.104407439959214
chr5	116666000	116667000	-2.229354651102363
chr5	116666100	116667100	-2.0750180137054857
chr5	116666200	116667200	-1.5342739212341558
chr5	116666300	116667300	-1.85448649571152
chr5	116666400	116667400	-1.6798196750604646
chr5	116666500	116667500	-2.2235557183794348
chr5	116666600	116667600	-1.5836613553685104
chr5	116666700	116667700	-1.2927915859222174
chr5	116666800	116667800	-1.423020173603549
chr5	116666900	116667900	-1.77773928670112
chr5	116667000	116668000	-1.9097450849721964
chr5	116667100	116668100	-2.6680377576782384
chr5	116667200	116668200	-3.3485236185217917
chr5	116667300	116668300	-3.825477586932872
chr5	116667400	116668400	-3.6545015495348574
chr5	116667500	116668500	-3.336694228855704
chr5	116667600	116668600	-2.9866353207789973
chr5	116667700	116668700	-2.5578740122359727
chr5	116667800	116668800	-1.6990708155654293
chr5	116667900	116668900	-1.5561044291800086
chr5	116668000	116669000	-1.1729578389291042
chr5	116668100	116669100	-0.2593875260684096
chr5	116668200	116669200	-0.08986876778854516
chr5	116668300	116669300	0.11871073385287073
chr5	116668400	116669400	-0.4362315870089002
chr5	116668500	116669500	-0.7807001041931814
chr5	116668600	116669600	-1.0053481913798856
chr5	116668700	116669700	-1.1164652530662846
chr5	116668800	116669800	-1.6206007581464543
chr5	116668900	116669900	-2.075207695007223
chr5	116669000	116670000	-2.1293314000761754
chr5	116669100	116670100	-2.030861192496803
chr5	116669200	116670200	-1.8330606837743517
chr5	116669300	116670300	-1.3951518623441117
chr5	116669400	116670400	-0.5325077403033218
chr5	116669500	116670500	-0.3288333216735752
chr5	116669600	116670600	0.06291438408815381
chr5	116669700	116670700	-0.12251008831501625
chr5	116669800	116670800	-0.34982358006071834
chr5	116669900	116670900	0.7517354190774989
chr5	116670000	116671000	0.36771632559619444
chr5	116670100	116671100	0.6928641035664578
chr5	116670200	116671200	0.4039434247811797
chr5	116670300	116671300	0.05338091966584641
chr5	116670400	116671400	-0.5247967712988818
chr5	116670500	116671500	-0.9534781325950948
chr5	116670600	116671600	-1.9983351376770653
chr5	116670700	116671700	-2.105016349126813
chr5	116670800	116671800	-1.8213581762856783
chr5	116670900	116671900	-2.3350979406255075
chr5	116671000	116672000	-2.03486610029349
chr5	116671100	116672100	-2.006342159858564
chr5	116671200	116672200	-2.0641922475554675
chr5	116671300	116672300	-1.938639708665456
chr5	116671400	116672400	-1.8098595565821745
chr5	116671500	116672500	-1.1746643231441345
chr5	116671600	116672600	-0.7590981767675431
chr5	116671700	116672700	-0.6875606784938982
chr5	116671800	116672800	-1.0741093567241748
chr5	116671900	116672900	-1.1855609433882854
chr5	116672000	116673000	-2.184135267088239
chr5	116672100	116673100	-2.5417649456145086
chr5	116672200	116673200	-2.139814178374075
chr5	116672300	116673300	-1.562759332230664
chr5	116672400	116673400	-2.0799324468855227
chr5	116672500	116673500	-2.795137476173144
chr5	116672600	116673600	-2.389141180806474
chr5	116672700	116673700	-2.5671041766810934
chr5	116672800	116673800	-2.3881697773791344
chr5	116672900	116673900	-2.6487863284068416
chr5	116673000	116674000	-1.6955288733621516
chr5	116673100	116674100	-2.226963876750719
chr5	116673200	116674200	-2.2945652647790684
chr5	116673300	116674300	-3.0958861697571516
chr5	116673400	116674400	-2.4409267570844486
chr5	116673500	116674500	-1.6865534452794235
chr5	116673600	116674600	-1.7581479810566478
chr5	116673700	116674700	-1.5862123714471097
chr5	116673800	116674800	-0.931495210122064
chr5	116673900	116674900	-0.5202928924987121
chr5	116674000	116675000	-1.3208277508287876
chr5	116674100	116675100	-0.19181795389480166
chr5	116674200	116675200	-0.06816758968503232
chr5	116674300	116675300	-0.1568356894503578
chr5	116674400	116675400	-0.4228682129182404
chr5	116674500	116675500	-0.3767103724138747
chr5	116674600	116675600	-0.3791739421699985
chr5	116674700	116675700	-0.418465643560148
chr5	116674800	116675800	-0.8829296117277469
chr5	116674900	116675900	-1.1107921643420804
chr5	116675000	116676000	-0.3802496883829088
chr5	116675100	116676100	-0.8240778265523984
chr5	116676300	116677300	0.011402268770433606
chr5	116676400	116677400	0.2354092834618667
chr5	116676500	116677500	-0.22418380380547573
chr5	116676600	116677600	-1.0520375122108427
chr5	116676700	116677700	-0.8804114479688203
chr5	116676800	116677800	-1.2643857790875548
chr5	116676900	116677900	-1.39283392243494
chr5	116677000	116678000	-1.021980067908026
chr5	116677100	116678100	-1.0015551846058732
chr5	116677200	116678200	-2.5520064978110737
chr5	116677300	116678300	-2.7487955476350643
chr5	116677400	116678400	-3.34775299939807
chr5	116677500	116678500	-3.658496842992773
chr5	116677600	116678600	-3.102440271989281
chr5	116677700	116678700	-3.206494769808732
chr5	116677800	116678800	-3.4208206776365992
chr5	116677900	116678900	-2.9715409521429508
chr5	116678000	116679000	-3.4855032065941915
chr5	116678100	116679100	-3.3104824392788337
chr5	116678200	116679200	-2.452686997181138
chr5	116678300	116679300	-2.1623576074623614
chr5	116678400	116679400	-1.8554186144259628
chr5	116678500	116679500	-1.4373777034934294
chr5	116678600	116679600	-1.4879992815811942
chr5	116678700	116679700	-1.5123880777701555
chr5	116679200	116680200	-1.826628112442641
chr5	116679300	116680300	-1.6840243096256882
chr5	116679400	116680400	-1.5285868333142902
chr5	116679500	116680500	-1.80834004991512
chr5	116679600	116680600	-2.419760240732092
chr5	116679700	116680700	-2.5366156685482677
chr5	116679800	116680800	-2.899547583293351
chr5	116679900	116680900	-2.706163223964824
chr5	116680000	116681000	-1.7646600110605488
chr5	116680100	116681100	-0.8521354734189049
chr5	116680200	116681200	-1.883532270915943
chr5	116680300	116681300	-2.0237596891827585
chr5	116680400	116681400	-2.1901575581679467
chr5	116680500	116681500	-1.548450401096291
chr5	116680600	116681600	-1.0625982366826483
chr5	116680700	116681700	-0.4044942413495562
chr5	116680800	116681800	-0.4626501910739992
chr5	116680900	116681900	-0.25754010373104297
chr5	116681000	116682000	-1.4416668436701403
chr5	116681100	116682100	-1.6872403579918542
chr5	116681200	116682200	-1.7156099349852942
chr5	116681300	116682300	-2.0525797796333256
chr5	116681400	116682400	-2.131659676417148
chr5	116681500	116682500	-2.8343230192086564
chr5	116681600	116682600	-2.4121281862986432
chr5	116681700	116682700	-2.8641449013497686
chr5	116681800	116682800	-2.166815517782628
chr5	116681900	116682900	-1.7313619479407922
chr5	116682000	116683000	-1.3516682786789385
chr5	116682100	116683100	-1.152099731878816
chr5	116682200	116683200	-0.8633497867193863
chr5	116682300	116683300	-0.9069343185994044
chr5	116682400	116683400	-0.4700630808060671
chr5	116682500	116683500	0.11570812058994005
chr5	116682600	116683600	-0.1155347550358384
chr5	116682700	116683700	-0.21260959085273007
chr5	116682800	116683800	-0.3906630487564553
chr5	116682900	116683900	-0.9284428213027732
chr5	116683000	116684000	-0.16423525857616988
chr5	116683100	116684100	-1.0419483416764383
chr5	116683200	116684200	-0.8224186925417256
chr5	116683300	116684300	-1.3623928136534629
chr5	116683400	116684400	-1.9864561172273425
chr5	116683500	116684500	-2.5353555864236608
chr5	116683600	116684600	-2.920901592268596
chr5	116683700	116684700	-2.606077443599643
chr5	116683800	116684800	-2.453948518110171
chr5	116683900	116684900	-2.450979660378886
chr5	116684000	116685000	-3.521938546460973
chr5	116684100	116685100	-4.161501212176951
chr5	116684200	116685200	-3.4300642101194105
chr5	116684300	116685300	-3.14686049800652
chr5	116684400	116685400	-2.563812386490589
chr5	116684500	116685500	-2.4809315477237
chr5	116684600	116685600	-2.059568754570826
chr5	116684700	116685700	-2.9834456865936083
chr5	116685800	116686800	-1.6163653275091934
chr5	116685900	116686900	-1.4128870152986572
chr5	116686000	116687000	-1.3314237001698466
chr5	116686100	116687100	-2.0838521119642426
chr5	116686200	116687200	-3.0475671373115105
chr5	116686300	116687300	-2.8152153175631636
chr5	116686400	116687400	-2.7737246034282568
chr5	116686500	116687500	-2.813351450595367
chr5	116686600	116687600	-2.593139561921848
chr5	116686700	116687700	-2.0940251522601105
chr5	116686800	116687800	-1.4976871193535155
chr5	116686900	116687900	-2.2883931493037832
chr5	116687000	116688000	-2.961208502279787
chr5	116687100	116688100	-2.6886254578406894
chr5	116687200	116688200	-0.997844249747708
chr5	116687300	116688300	-0.7769752433267152
chr5	116687400	116688400	-0.3461923695884185
chr5	116687500	116688500	-0.17971082229273047
chr5	116688300	116689300	0.8013814978413923
chr5	116688400	116689400	0.08248055221535268
chr5	116688500	116689500	-0.4288255485112413
chr5	116688600	116689600	0.10377840688158604
chr5	116688700	116689700	-0.4007097739805594
chr5	116691700	116692700	-2.2701801693580097
chr5	116691800	116692800	-2.3161267931401075
chr5	116691900	116692900	-2.9419396226645254
chr5	116692000	116693000	-3.707027968984974
chr5	116692100	116693100	-4.180818137472986
chr5	116692200	116693200	-4.433128515577752
chr5	116692300	116693300	-4.542114719776828
chr5	116692400	116693400	-4.214031369880397
chr5	116692500	116693500	-4.029134792079056
chr5	116692600	116693600	-3.4153317023930345
chr5	116692700	116693700	-3.9289933991322616
chr5	116692800	116693800	-4.024361868668287
chr5	116692900	116693900	-4.721835273195683
chr5	116693000	116694000	-4.669425185870145
chr5	116693100	116694100	-4.40463375113976
chr5	116693200	116694200	-3.726669042664623
chr5	116693300	116694300	-2.8420602508175437
chr5	116693400	116694400	-2.8611529774185165
chr5	116693500	116694500	-2.6558594910359807
chr5	116693600	116694600	-2.84261398513313
chr5	116693700	116694700	-2.849334662582407
chr5	116693800	116694800	-2.8618277761798017
chr5	116693900	116694900	-1.717259633244968
chr5	116694500	116695500	-1.1777800742297575
chr5	116694600	116695600	-1.0122486697421458
chr5	116695000	116696000	-0.9899403623973289
chr5	116696400	116697400	-0.9260146543479588
chr5	116696500	116697500	-0.9889800814093218
chr5	116696600	116697600	-1.4902570030408104
chr5	116696700	116697700	-1.3344953158471315
chr5	116696800	116697800	-1.4229943574535575
chr5	116696900	116697900	-1.4120743278217172
chr5	116697000	116698000	-1.6169677659168624
chr5	116698200	116699200	-4.390885467829447
chr5	116698300	116699300	-4.515299987983888
chr5	116698400	116699400	-4.179203661378867
chr5	116698500	116699500	-4.7352826823102365
chr5	116698600	116699600	-4.513648374688299
chr5	116700100	116701100	-3.1205244768839715
chr5	116700200	116701200	-2.4929800852532584
chr5	116700300	116701300	-1.691651997303247
chr5	116701400	116702400	-4.2827698237562295
chr5	116701500	116702500	-3.3878597544396247
chr5	116701600	116702600	-3.3077512191890888
chr5	116701700	116702700	-3.1272687607318614
chr5	116701800	116702800	-3.046152978543258
chr5	116701900	116702900	-2.96796360187328
chr5	116702000	116703000	-3.232558692224738
chr5	116702100	116703100	-2.692199728784701
chr5	116703200	116704200	-1.372429833634046
chr5	116703300	116704300	-1.8434576439796613
chr5	116703400	116704400	-2.202463960843729
chr5	116703500	116704500	-2.655988365011473
chr5	116703600	116704600	-3.7684003471641034
chr5	116703700	116704700	-4.135100376510943
chr5	116703800	116704800	-4.182936267605148
chr5	116703900	116704900	-3.9749248886572497
chr5	116704000	116705000	-3.5322236775735814
chr5	116704100	116705100	-3.0751481467639468
chr5	116704200	116705200	-2.9256878294194024
chr5	116704300	116705300	-2.530894421975903
chr5	116704400	116705400	-2.5685952517601534
chr5	116704500	116705500	-2.7919223456734867
chr5	116704600	116705600	-1.7302846298014192
chr5	116704700	116705700	-1.7164751224600832
chr5	116704800	116705800	-1.4661053174647252
chr5	116704900	116705900	-1.4903863016997734
chr5	116705000	116706000	-1.3935884275540265
chr5	116705100	116706100	-1.4226701626419802
chr5	116705200	116706200	-1.7158007730422733
chr5	116705300	116706300	-1.3013302989007625
chr5	116705400	116706400	-0.6340975740247732
chr5	116705500	116706500	-0.045093357719253234
chr5	116705600	116706600	-0.6654345090553911
chr5	116705700	116706700	-0.6023241290421579
chr5	116705800	116706800	-0.4357453586879205
chr5	116705900	116706900	-0.4197336086402647
chr5	116706000	116707000	0.21485808358136163
chr5	116706100	116707100	-0.2202385986844575
chr5	116706300	116707300	-0.8119692870390904
chr5	116706400	116707400	-1.3653953201470332
chr5	116706500	116707500	-1.7779920765704846
chr5	116706600	116707600	-1.7074953315409218
chr5	116706700	116707700	-1.8932358535075224
chr5	116706800	116707800	-2.4694424843677885
chr5	116706900	116707900	-2.483179262117309
chr5	116707000	116708000	-2.7743470660015825
chr5	116707100	116708100	-3.2576340868841838
chr5	116707200	116708200	-2.5251837868631664
chr5	116707300	116708300	-2.7259263118057104
chr5	116707400	116708400	-3.305755615523768
chr5	116707500	116708500	-2.7379994907199814
chr5	116707600	116708600	-3.5004540351760314
chr5	116707700	116708700	-3.2641690172348885
chr5	116707800	116708800	-3.022220561763511
chr5	116707900	116708900	-3.1058894218212885
chr5	116708000	116709000	-3.2348036708106087
chr5	116708100	116709100	-2.8330288241398387
chr5	116708200	116709200	-2.8864163806529395
chr5	116708300	116709300	-2.9204366656353504
chr5	116708400	116709400	-2.1496922922686155
chr5	116708500	116709500	-2.50474784452816
chr5	116708600	116709600	-1.6280723622250468
chr5	116708700	116709700	-1.7583485862476274
chr5	116708800	116709800	-1.4519815311235833
chr5	116708900	116709900	-1.0808594116995789
chr5	116709000	116710000	-1.0979879362629326
chr5	116709100	116710100	-0.7625015976465453
chr5	116709200	116710200	-0.9867160867607108
chr5	116709300	116710300	-0.6968394934596785
chr5	116709400	116710400	-0.945841165770497
chr5	116709500	116710500	-1.3834146847827
chr5	116709600	116710600	-0.9527393259651852
chr5	116709700	116710700	-1.2262064885936623
chr5	116709800	116710800	-1.5034392589643402
chr5	116711000	116712000	0.175787766213994
chr5	116711100	116712100	-0.04106659482178466
chr5	116711200	116712200	-0.12670485706955076
chr5	116711300	116712300	0.0010985959023250922
chr5	116711400	116712400	0.019018797554793108
chr5	116711500	116712500	-0.12101169510662114
chr5	116711600	116712600	-0.30734936893396064
chr5	116711700	116712700	0.2935214533186447
chr5	116711800	116712800	-0.26869396044048544
chr5	116711900	116712900	0.08839294532035309
chr5	116712000	116713000	-0.5553303553060881
chr5	116712100	116713100	-0.15370620048965047
chr5	116712200	116713200	-0.3834846892006732
chr5	116712300	116713300	-0.8234031136325192
chr5	116712400	116713400	-0.9258549934527416
chr5	116712500	116713500	-1.5052750285740069
chr5	116712600	116713600	-1.222683964017168
chr5	116712700	116713700	-1.805682945764108
chr5	116712800	116713800	-1.1737274812934215
chr5	116712900	116713900	-2.1973218184369365
chr5	116713000	116714000	-2.1844766021793833
chr5	116713100	116714100	-2.5757398320104548
chr5	116713200	116714200	-2.5579826641319525
chr5	116713300	116714300	-2.5984051853125765
chr5	116713400	116714400	-2.157754775620805
chr5	116713500	116714500	-1.7020928580215624
chr5	116713600	116714600	-2.124298839297928
chr5	116713700	116714700	-2.6307962809921532
chr5	116713800	116714800	-2.8423252872124145
chr5	116713900	116714900	-2.0612446593633926
chr5	116714000	116715000	-1.852948797040491
chr5	116714100	116715100	-1.7141698278647433
chr5	116714200	116715200	-1.5691864025214053
chr5	116714300	116715300	-1.2604593186068034
chr5	116714400	116715400	-2.1480916334287614
chr5	116714500	116715500	-2.2509144413826387
chr5	116714600	116715600	-2.0654927649127144
chr5	116714700	116715700	-1.218378508680427
chr5	116715100	116716100	-1.3372355271814034
chr5	116715200	116716200	-1.2774965759387902
chr5	116715300	116716300	-1.139526940734154
chr5	116715900	116716900	-0.7024174482188101
chr5	116716000	116717000	-0.5189964601895136
chr5	116716100	116717100	0.024422761293158502
chr5	116716200	116717200	-0.4505756888057085
chr5	116716300	116717300	-1.5121899491517197
chr5	116716400	116717400	-1.3730136853005226
chr5	116716500	116717500	-1.2662440133490458
chr5	116716600	116717600	-1.657179334128817
chr5	116716700	116717700	-1.8788856888862056
chr5	116716800	116717800	-2.269292219324837
chr5	116716900	116717900	-2.3799836913563674
chr5	116717000	116718000	-2.5470050093825787
chr5	116717100	116718100	-3.3333085024004316
chr5	116717200	116718200	-3.527744610126724
chr5	116717300	116718300	-2.5250009880000097
chr5	116717400	116718400	-3.2287791273903514
chr5	116717500	116718500	-3.2171643949751165
chr5	116717600	116718600	-3.713578338822861
chr5	116717700	116718700	-3.5888587867600457
chr5	116717800	116718800	-2.607535077082851
chr5	116717900	116718900	-2.8562095567427583
chr5	116718000	116719000	-3.5312630291416895
chr5	116718100	116719100	-3.1753176854408682
chr5	116718200	116719200	-3.119762571249283
chr5	116718300	116719300	-3.464787261662632
chr5	116718400	116719400	-3.9478757824916446
chr5	116718500	116719500	-4.162652539313954
chr5	116718600	116719600	-3.8833249042932905
chr5	116718700	116719700	-4.010530193472087
chr5	116718800	116719800	-4.6873733182143225
chr5	116718900	116719900	-4.0836467019995295
chr5	116719000	116720000	-3.409404276381151
chr5	116719100	116720100	-3.627613811743709
chr5	116719200	116720200	-3.4002291695062747
chr5	116719300	116720300	-3.1481027714014123
chr5	116719400	116720400	-2.478550421219014
chr5	116719500	116720500	-2.4988383138385872
chr5	116719600	116720600	-3.1673494310468624
chr5	116719700	116720700	-2.050822989695625
chr5	116719800	116720800	-1.823352256851351
chr5	116719900	116720900	-1.7823297127204911
chr5	116720000	116721000	-2.18940642497209
chr5	116720100	116721100	-2.5061130896704884
chr5	116720200	116721200	-2.31661555892222
chr5	116720300	116721300	-2.470395234401689
chr5	116720400	116721400	-2.2055381282511943
chr5	116720500	116721500	-2.1120753771618928
chr5	116720600	116721600	-1.5914224295895747
chr5	116720700	116721700	-3.0081432142841846
chr5	116720800	116721800	-3.090012360359101
chr5	116720900	116721900	-3.2457616720232023
chr5	116721000	116722000	-2.081386196330937
chr5	116721100	116722100	-1.7747432025974983
chr5	116721200	116722200	-2.108398275134121
chr5	116721300	116722300	-1.8098225778405583
chr5	116721400	116722400	-1.7285552544350298
chr5	116721500	116722500	-1.747332002152856
chr5	116721600	116722600	-2.5016166478823965
chr5	116721700	116722700	-1.9604404950151693
chr5	116721800	116722800	-1.728825629303933
chr5	116721900	116722900	-1.9570065417973783
chr5	116722000	116723000	-2.1372455307727405
chr5	116722100	116723100	-1.8784639653066064
chr5	116722200	116723200	-1.2523272203762368
chr5	116722300	116723300	-1.1073750939237004
chr5	116722400	116723400	-1.2806089713069595
chr5	116722500	116723500	-1.0530733615404646
chr5	116722600	116723600	-0.15888036692076324
chr5	116722700	116723700	-0.05858051196585255
chr5	116722800	116723800	-0.37807592397519535
chr5	116722900	116723900	-0.3753191211353169
chr5	116723000	116724000	-0.3939130446241778
chr5	116723100	116724100	-0.7014423837839102
chr5	116723200	116724200	-0.7769566145153753
chr5	116723300	116724300	-1.1574109823400134
chr5	116723400	116724400	-0.9817150391525654
chr5	116723500	116724500	-0.8479695291900232
chr5	116723600	116724600	-0.8895156209018473
chr5	116723700	116724700	-0.7313256954007757
chr5	116723800	116724800	-0.6683361964672095
chr5	116723900	116724900	-0.24899987145205724
chr5	116724000	116725000	-0.8099864411866643
chr5	116724100	116725100	-0.527428924368015
chr5	116724200	116725200	-1.4590467534355342
chr5	116724300	116725300	-0.9229256242651146
chr5	116724400	116725400	-1.2293171011931254
chr5	116724500	116725500	-1.884450587264061
chr5	116724600	116725600	-1.6270574914875289
chr5	116724700	116725700	-1.2883558676622466
chr5	116724800	116725800	-1.1181050902551009
chr5	116724900	116725900	-0.9576288634975941
chr5	116725000	116726000	-0.5094001119850313
chr5	116725100	116726100	-0.6181823715334414
chr5	116725200	116726200	-0.20939624201298568
chr5	116725300	116726300	-0.6313480916127372
chr5	116725400	116726400	-0.18933918508579708
chr5	116726500	116727500	0.07798335887538367
chr5	116726600	116727600	-0.5960004002881739
chr5	116726700	116727700	-0.34685298039013185
chr5	116726800	116727800	-0.6948324320589041
chr5	116726900	116727900	-1.277801561418233
chr5	116727000	116728000	-1.8064922268579258
chr5	116727100	116728100	-1.2474492983373509
chr5	116727200	116728200	-1.4225391283105389
chr5	116727300	116728300	-1.6043973789399844
chr5	116727400	116728400	-1.870147342798392
chr5	116727500	116728500	-3.1377170869134816
chr5	116727600	116728600	-2.6082024170211366
chr5	116727700	116728700	-3.025703632267344
chr5	116727800	116728800	-3.052462914180275
chr5	116727900	116728900	-2.053914280184573
chr5	116728000	116729000	-2.0567369945462937
chr5	116728100	116729100	-2.505203821567955
chr5	116728200	116729200	-2.6803171108559924
chr5	116728300	116729300	-3.104377183954643
chr5	116728400	116729400	-3.2465899605981403
chr5	116728500	116729500	-1.6275267242837557
chr5	116728600	116729600	-1.605804114090007
chr5	116728700	116729700	-2.0031062149196037
chr5	116728800	116729800	-1.444200471623542
chr5	116728900	116729900	-1.9104988416094315
chr5	116729000	116730000	-1.7619319262032618
chr5	116729100	116730100	-1.6924506822395096
chr5	116729200	116730200	-2.1861881030234764
chr5	116729300	116730300	-1.5844111157853231
chr5	116729400	116730400	-1.044244636161172
chr5	116729500	116730500	-1.5157200301319012
chr5	116729600	116730600	-1.5981200565808276
chr5	116729700	116730700	-1.1409129129821205
chr5	116729800	116730800	-1.8651244055181029
chr5	116729900	116730900	-1.9149644931591776
chr5	116730000	116731000	-1.6640534463165628
chr5	116730100	116731100	-1.7605121900352678
chr5	116730200	116731200	-1.582061009976635
chr5	116730300	116731300	-1.5668229194860732
chr5	116730400	116731400	-1.6646280934159878
chr5	116730500	116731500	-1.7093374053581127
chr5	116730600	116731600	-1.8152982226998269
chr5	116730700	116731700	-1.9163396352292328
chr5	116730800	116731800	-1.6341852119411988
chr5	116730900	116731900	-0.8824196235049848
chr5	116731300	116732300	1.3659192710585153
chr5	116731400	116732400	1.3046426071648622
chr5	116731500	116732500	1.624534416487882
chr5	116731600	116732600	1.3318782348086555
chr5	116731700	116732700	1.301172424016323
chr5	116731800	116732800	1.1155881215288723
chr5	116731900	116732900	0.3499486374283506
chr5	116732000	116733000	0.7802324305386789
chr5	116732100	116733100	0.06041128220125451
chr5	116732200	116733200	0.372879228988774
chr5	116732300	116733300	-0.3222534328333032
chr5	116732400	116733400	-0.8384047727134037
chr5	116732500	116733500	-0.9868035450673034
chr5	116732600	116733600	-1.0187644702333059
chr5	116732700	116733700	-1.1452769612305933
chr5	116732800	116733800	-1.3173318778435268
chr5	116732900	116733900	-0.9834195349163464
chr5	116733000	116734000	-1.4498565194374113
chr5	116733100	116734100	-1.2011423821770209
chr5	116733200	116734200	-2.063145957022716
chr5	116733300	116734300	-1.8456088793418808
chr5	116733400	116734400	-1.2495033640720308
chr5	116733500	116734500	-1.5787563410788057
chr5	116733600	116734600	-1.183314014863199
chr5	116733700	116734700	-1.1545482793140716
chr5	116733800	116734800	-0.35066199097815665
chr5	116733900	116734900	-1.00649878024106
chr5	116734000	116735000	-0.8764952264506698
chr5	116734100	116735100	-0.8741438568425546
chr5	116734200	116735200	-0.7027288435804326
chr5	116734300	116735300	-0.3474057977829039
chr5	116734400	116735400	-0.6100307351580853
chr5	116734500	116735500	-0.2474614159524648
chr5	116734600	116735600	-0.3935824542296689
chr5	116734700	116735700	0.11416200637377916
chr5	116734800	116735800	-0.3906781746481085
chr5	116734900	116735900	-0.08530132491580425
chr5	116735000	116736000	0.08154004949859452
chr5	116735100	116736100	-0.22514084186301492
chr5	116735200	116736200	0.2400462724824786
chr5	116735300	116736300	-0.2800364785060916
chr5	116735400	116736400	-0.2710142102094821
chr5	116735500	116736500	-0.4982638310276809
chr5	116737900	116738900	-2.3710249174271696
chr5	116738000	116739000	-3.4976378240805097
chr5	116738100	116739100	-3.047774251745192
chr5	116738200	116739200	-3.6522012847674974
chr5	116738300	116739300	-3.3275154194238272
chr5	116738400	116739400	-2.9253277046453707
chr5	116738500	116739500	-2.8126150581828417
chr5	116738600	116739600	-2.1587011590290124
chr5	116738700	116739700	-1.8939775919352648
chr5	116738800	116739800	-1.45736620586811
chr5	116738900	116739900	-1.0617647640668821
chr5	116739000	116740000	0.09346722406599445
chr5	116739100	116740100	-0.09994443686651767
chr5	116739200	116740200	0.8069681696422587
chr5	116739300	116740300	0.7063986379832611
chr5	116739400	116740400	0.0378328530817133
chr5	116739500	116740500	0.16271312376430155
chr5	116739600	116740600	-1.0875784672718214
chr5	116739700	116740700	-0.015961271437718846
chr5	116739800	116740800	-1.7238855980525831
chr5	116739900	116740900	-2.5330250236076868
chr5	116740000	116741000	-2.503684052874051
chr5	116740100	116741100	-2.9216286786834003
chr5	116740200	116741200	-3.3094194779546497
chr5	116740300	116741300	-3.640589798420161
chr5	116740400	116741400	-3.166910318706498
chr5	116740500	116741500	-3.5715040558019897
chr5	116740600	116741600	-2.7682205176765766
chr5	116740700	116741700	-3.0833225944328566
chr5	116740800	116741800	-2.05774698812235
chr5	116740900	116741900	-1.970049128976956
chr5	116741000	116742000	-1.8888520821003993
chr5	116741100	116742100	-1.8732210203379256
chr5	116741200	116742200	-0.8745872404179046
chr5	116741300	116742300	-1.2497295768712828
chr5	116741400	116742400	-1.1871661569991698
chr5	116741500	116742500	-1.318839837623904
chr5	116741600	116742600	-1.4274371383716946
chr5	116741700	116742700	-1.295072515193239
chr5	116741800	116742800	-1.6843013837803356
chr5	116741900	116742900	-0.9908988185177056
chr5	116742000	116743000	-1.2188400741976053
chr5	116742100	116743100	-0.9288808487698288
chr5	116742200	116743200	-1.3133140553257348
chr5	116742300	116743300	-0.4345315841981641
chr5	116744500	116745500	0.8403492428592491
chr5	116744600	116745600	0.4928425532588537
chr5	116744700	116745700	0.7810945866147888
chr5	116744800	116745800	0.15460984400644393
chr5	116744900	116745900	0.3647422000666472
chr5	116745000	116746000	0.09917407290046464
chr5	116745100	116746100	-0.3246682793477195
chr5	116745200	116746200	-0.021660455021145098
chr5	116745300	116746300	0.021879150464139616
chr5	116745400	116746400	-0.24853353937601114
chr5	116745500	116746500	-0.6645395322384534
chr5	116745600	116746600	-1.2029470701110327
chr5	116745700	116746700	-2.0050100503434374
chr5	116745800	116746800	-1.5392430724043302
chr5	116745900	116746900	-2.0202314286410488
chr5	116746000	116747000	-1.674207787450013
chr5	116746100	116747100	-1.5804890002068581
chr5	116746200	116747200	-1.90095725525436
chr5	116746300	116747300	-1.854613017394196
chr5	116746400	116747400	-2.118537253748208
chr5	116746500	116747500	-2.0781376223631627
chr5	116746600	116747600	-2.1541899544885545
chr5	116746700	116747700	-1.6795346401943247
chr5	116746800	116747800	-2.24412969305739
chr5	116746900	116747900	-1.7717701276456093
chr5	116747000	116748000	-1.7594579948033713
chr5	116747100	116748100	-2.6146798873618886
chr5	116747200	116748200	-3.013994672799648
chr5	116747300	116748300	-2.954118897805684
chr5	116747400	116748400	-3.3949783844995784
chr5	116747500	116748500	-3.2021775245978974
chr5	116747600	116748600	-2.889719454639953
chr5	116747700	116748700	-3.2140402585449515
chr5	116747800	116748800	-2.85376024399034
chr5	116747900	116748900	-3.5689120869355118
chr5	116748000	116749000	-3.3710884586274923
chr5	116748100	116749100	-2.7859188880496366
chr5	116748200	116749200	-2.0016086569546467
chr5	116748300	116749300	-2.306736715542748
chr5	116748400	116749400	-1.8639799580994647
chr5	116748500	116749500	-1.8866259931153373
chr5	116748600	116749600	-1.6201563157602068
chr5	116748700	116749700	-1.080414611759482
chr5	116748800	116749800	-0.6755584480961959
chr5	116748900	116749900	0.25485809785746105
chr5	116749000	116750000	0.17454967214367617
chr5	116750600	116751600	-0.9845273634602704
chr5	116750700	116751700	-1.3010937952008186
chr5	116750800	116751800	-0.8487330410224895
chr5	116750900	116751900	-1.8095954450138807
chr5	116751000	116752000	-1.3344057214546832
chr5	116751100	116752100	-0.7650019044619984
chr5	116751200	116752200	-0.8812228873369649
chr5	116751300	116752300	-0.7292907811586896
chr5	116751400	116752400	-0.243739807090593
chr5	116751500	116752500	-1.2135723778444163
chr5	116751600	116752600	-1.2909143053052772
chr5	116751700	116752700	-1.187102672681934
chr5	116751800	116752800	-1.4884068627180975
chr5	116751900	116752900	-0.7794181648515226
chr5	116752000	116753000	-1.2153868264023497
chr5	116752100	116753100	-1.5348787351762585
chr5	116752200	116753200	-2.081900285531613
chr5	116752300	116753300	-2.011698752906069
chr5	116752400	116753400	-1.8000953492052518
chr5	116753100	116754100	-1.965363659957696
chr5	116753200	116754200	-1.2381521251492424
chr5	116753300	116754300	-1.8399926630197465
chr5	116753400	116754400	-2.3318097333918373
chr5	116753500	116754500	-2.439082459569619
chr5	116753600	116754600	-2.727499655270937
chr5	116753700	116754700	-2.613574174797281
chr5	116753800	116754800	-3.167829361202612
chr5	116753900	116754900	-2.392011743497948
chr5	116754000	116755000	-2.5169680331227475
chr5	116754100	116755100	-1.968039890655713
chr5	116754200	116755200	-1.9066668429350275
chr5	116754300	116755300	-1.4230566279791157
chr5	116754400	116755400	-1.2624357236636334
chr5	116754500	116755500	-1.2060184692940692
chr5	116754600	116755600	-1.381522969471134
chr5	116754700	116755700	-1.7408457128468566
chr5	116754800	116755800	-0.825444744822559
chr5	116754900	116755900	-1.5048215647072056
chr5	116755000	116756000	-1.2870456801014563
chr5	116756100	116757100	-1.634365703511827
chr5	116756200	116757200	-1.9386192505649285
chr5	116756300	116757300	-2.1928882830842134
chr5	116756400	116757400	-1.6716227741889516
chr5	116756500	116757500	-1.217174106521122
chr5	116756600	116757600	-1.4128771164051137
chr5	116756700	116757700	-1.908176831171946
chr5	116756800	116757800	-1.9710764649825057
chr5	116756900	116757900	-1.5380153586529544
chr5	116757000	116758000	-0.8727008220806036
chr5	116757100	116758100	-0.6275806677079163
chr5	116757200	116758200	-0.35457920642779905
chr5	116757300	116758300	-0.17472520269086406
chr5	116757400	116758400	-1.3091768433576094
chr5	116757500	116758500	-1.4847321674435
chr5	116757600	116758600	-0.7091371985912995
chr5	116757700	116758700	-0.7487720234108002
chr5	116757800	116758800	-0.2336219719329176
chr5	116757900	116758900	-0.1628868059716612
chr5	116758000	116759000	0.03544557067322427
chr5	116758100	116759100	0.015917128523698143
chr5	116758200	116759200	0.17985083284227282
chr5	116758300	116759300	-0.0740947850543907
chr5	116758400	116759400	-0.4588897838760671
chr5	116758500	116759500	0.2421224860006889
chr5	116758600	116759600	-0.4400420434729651
chr5	116758700	116759700	-0.2436134122268266
chr5	116758800	116759800	-0.16146976260547535
chr5	116758900	116759900	0.18876348489710412
chr5	116759000	116760000	-0.14926311186147945
chr5	116759100	116760100	0.16242870083930855
chr5	116759200	116760200	0.015262047618806797
chr5	116759300	116760300	0.3221856578025649
chr5	116759400	116760400	0.9298999704793536
chr5	116759500	116760500	0.4705865930479007
chr5	116759600	116760600	0.16160723117147258
chr5	116759700	116760700	0.3213582180234028
chr5	116759800	116760800	-0.2789470813238749
chr5	116759900	116760900	-0.936092538347072
chr5	116760000	116761000	-1.8323783163177105
chr5	116760100	116761100	-2.3016324904010386
chr5	116760200	116761200	-2.536261213028774
chr5	116761300	116762300	-0.3196703223508069
chr5	116761400	116762400	-0.7409248810826343
chr5	116761500	116762500	-0.34339081730434223
chr5	116762000	116763000	-2.755679333262677
chr5	116762100	116763100	-3.1689502772411955
chr5	116762200	116763200	-3.0899112835217033
chr5	116762300	116763300	-3.260472426745656
chr5	116762400	116763400	-3.1751416341518293
chr5	116762500	116763500	-3.52645864731161
chr5	116762600	116763600	-3.169310270284326
chr5	116762700	116763700	-2.173937570333484
chr5	116762800	116763800	-1.7442598827803388
chr5	116762900	116763900	-1.4619402313857444
chr5	116763000	116764000	-1.2658516213504485
chr5	116763100	116764100	-1.1642438064518572
chr5	116763200	116764200	-0.9049589350676424
chr5	116763300	116764300	-0.9192973867069624
chr5	116763400	116764400	-1.350309166564363
chr5	116763500	116764500	-1.887439992928212
chr5	116763600	116764600	-2.1913195260553464
chr5	116763700	116764700	-2.6140638816640736
chr5	116763800	116764800	-2.40214586716993
chr5	116763900	116764900	-2.3972039403822363
chr5	116764000	116765000	-3.03505082951598
chr5	116764100	116765100	-2.8499334772930283
chr5	116764200	116765200	-3.516278155642627
chr5	116764300	116765300	-3.536906012254029
chr5	116764400	116765400	-3.2341775625402747
chr5	116764500	116765500	-1.5501862251078418
chr5	116764600	116765600	-2.148322352482857
chr5	116764700	116765700	-1.776700258290561
chr5	116764800	116765800	-2.2342823386100683
chr5	116764900	116765900	-2.2936829394789986
chr5	116765000	116766000	-2.085425536283851
chr5	116765100	116766100	-1.8136320408873001
chr5	116765200	116766200	-1.0056849388765303
chr5	116765300	116766300	-0.5587617708025825
chr5	116765400	116766400	-0.33835018445439546
chr5	116765500	116766500	-0.5603182982948727
chr5	116765600	116766600	-0.04322547958151585
chr5	116765700	116766700	-0.6806570794302299
chr5	116765800	116766800	-0.9462657467886304
chr5	116765900	116766900	-0.8467171641030232
chr5	116766000	116767000	-0.29631953101845104
chr5	116766100	116767100	-0.3692093775302484
chr5	116766200	116767200	-0.473238489885375
chr5	116766300	116767300	-0.6700343691778785
chr5	116766400	116767400	-0.7839304257729514
chr5	116767800	116768800	-1.5143726000540352
chr5	116767900	116768900	-2.4890158837823564
chr5	116768000	116769000	-3.035687388111904
chr5	116768100	116769100	-3.406836117382107
chr5	116768200	116769200	-3.2378631342578594
chr5	116768400	116769400	-1.865967494901113
chr5	116768500	116769500	-2.3723714229097475
chr5	116768600	116769600	-3.2911821845348435
chr5	116768700	116769700	-3.5974576371278397
chr5	116768800	116769800	-3.1274856397460824
chr5	116768900	116769900	-1.9280067050487828
chr5	116769000	116770000	-1.229225686053737
chr5	116769100	116770100	-0.7627927653124658
chr5	116769200	116770200	-0.5874332682111194
chr5	116769300	116770300	-1.0107408163584335
chr5	116770400	116771400	-4.049222868267983
chr5	116770500	116771500	-3.498001690497422
chr5	116770600	116771600	-3.674956485034048
chr5	116770700	116771700	-3.315062328218487
chr5	116770800	116771800	-2.5260460135670284
chr5	116770900	116771900	-1.7545404009387011
chr5	116771000	116772000	-1.9468963346909947
chr5	116771100	116772100	-1.8250165984482345
chr5	116771200	116772200	-2.3046145106055342
chr5	116771300	116772300	-2.195827604226939
chr5	116771400	116772400	-1.5087148404365094
chr5	116771500	116772500	-2.032966757582515
chr5	116771600	116772600	-1.8222759894046319
chr5	116771700	116772700	-1.7478280145400158
chr5	116771800	116772800	-1.9890962283214604
chr5	116771900	116772900	-2.242907511065695
chr5	116772000	116773000	-1.7651088179837533
chr5	116772100	116773100	-2.3554431021574045
chr5	116772200	116773200	-2.0704081854455656
chr5	116772300	116773300	-1.1104250977734658
chr5	116772400	116773400	-0.9081906335373764
chr5	116772500	116773500	-0.4877537322645408
chr5	116772600	116773600	-0.4413347377576967
chr5	116772700	116773700	-0.6080435921013498
chr5	116772800	116773800	-0.14694332924345985
chr5	116772900	116773900	0.061291283607399286
chr5	116773000	116774000	-0.4225526839286265
chr5	116773100	116774100	-0.9126792633393432
chr5	116773200	116774200	-0.4118192811369888
chr5	116773300	116774300	-1.2140181159575143
chr5	116773400	116774400	-2.46585840913321
chr5	116773500	116774500	-2.2724496029401307
chr5	116773600	116774600	-1.8412383082742672
chr5	116773700	116774700	-2.2436210048375105
chr5	116773800	116774800	-2.7286311911050642
chr5	116773900	116774900	-2.886536582669424
chr5	116774000	116775000	-2.9540531052636383
chr5	116774100	116775100	-1.84129569609388
chr5	116774200	116775200	-2.7324635146238543
chr5	116774300	116775300	-2.148670221537603
chr5	116774400	116775400	-1.1003183089992667
chr5	116774500	116775500	-1.3276741779014325
chr5	116774600	116775600	-2.2183989355609866
chr5	116774700	116775700	-1.4272536736240011
chr5	116774800	116775800	-1.1810714405061824
chr5	116774900	116775900	-1.3386983034426645
chr5	116775000	116776000	-1.4964006611678782
chr5	116775100	116776100	-1.612161806816974
chr5	116775200	116776200	-1.9168516681567749
chr5	116775300	116776300	-2.099431694258969
chr5	116775400	116776400	-2.2947530129019422
chr5	116775500	116776500	-2.581245136301116
chr5	116775600	116776600	-2.2357790181494974
chr5	116775700	116776700	-2.4680257718903933
chr5	116775800	116776800	-2.820401046249585
chr5	116775900	116776900	-2.671890887727788
chr5	116776000	116777000	-2.3287713519739337
chr5	116776100	116777100	-1.9107562357932453
chr5	116776200	116777200	-1.0816970697512005
chr5	116776300	116777300	-1.2715021281475387
chr5	116776400	116777400	-2.2016858215282853
chr5	116776500	116777500	-2.0357171094599766
chr5	116776600	116777600	-2.593166230300017
chr5	116776700	116777700	-2.646793469308796
chr5	116776800	116777800	-2.4239195535026985
chr5	116776900	116777900	-2.6996988434328744
chr5	116777000	116778000	-3.0705835847500014
chr5	116777100	116778100	-3.3864115277148
chr5	116777200	116778200	-2.9979836672531994
chr5	116777300	116778300	-2.9647362959475263
chr5	116777400	116778400	-2.3838694786611283
chr5	116777500	116778500	-2.26992277312178
chr5	116777600	116778600	-1.3096834419725454
chr5	116777700	116778700	-1.5471507661887731
chr5	116777800	116778800	-1.4168054714106286
chr5	116777900	116778900	-1.5874663619079965
chr5	116778000	116779000	-1.2387005382429193
chr5	116778100	116779100	-1.1880054922351762
chr5	116778200	116779200	-1.9242575212397728
chr5	116778300	116779300	-2.3010371496273323
chr5	116779400	116780400	-3.417353031218904
chr5	116779500	116780500	-3.861202446261967
chr5	116779600	116780600	-4.4581368940211545
chr5	116779700	116780700	-4.194144119156179
chr5	116779800	116780800	-3.1637904312802414
chr5	116779900	116780900	-2.9867082435638594
chr5	116780000	116781000	-2.0017722470944137
chr5	116780100	116781100	-1.5354358254792602
chr5	116780200	116781200	-1.3412569336412885
chr5	116780300	116781300	-1.3298040245152971
chr5	116780400	116781400	-0.8781277523009825
chr5	116780500	116781500	0.2722875382824138
chr5	116784400	116785400	-0.455774432413763
chr5	116784500	116785500	-1.0475818951847022
chr5	116784600	116785600	-1.9982384849306871
chr5	116784700	116785700	-1.7170337107292992
chr5	116784800	116785800	-1.6999053984730756
chr5	116784900	116785900	-1.878503906624832
chr5	116785000	116786000	-1.8315614345714444
chr5	116785100	116786100	-2.3277761926873293
chr5	116785200	116786200	-2.2017716038146258
chr5	116785300	116786300	-1.9688706570843169
chr5	116785400	116786400	-1.9002467015955489
chr5	116785500	116786500	-1.7111778297455194
chr5	116785600	116786600	-1.3977336487824852
chr5	116785700	116786700	-1.5314032712316488
chr5	116785800	116786800	-1.3931569556986956
chr5	116785900	116786900	-1.4471967250030715
chr5	116786000	116787000	-1.6574467110478532
chr5	116786100	116787100	-2.497943930530089
chr5	116786200	116787200	-2.7095786699014006
chr5	116786300	116787300	-2.065674701457118
chr5	116786400	116787400	-2.9057152720894264
chr5	116786500	116787500	-3.265290788019698
chr5	116786600	116787600	-3.1455587108015446
chr5	116786700	116787700	-3.4974375058119533
chr5	116786800	116787800	-3.4126154821918795
chr5	116786900	116787900	-3.3534303627482416
chr5	116787000	116788000	-3.3372554899091664
chr5	116787100	116788100	-2.7860888925666862
chr5	116787200	116788200	-2.6670024040925657
chr5	116788300	116789300	-1.814304780518429
chr5	116788400	116789400	-2.408589500063118
chr5	116788500	116789500	-2.078105970077207
chr5	116788600	116789600	-2.201355818041196
chr5	116788700	116789700	-2.804818419240892
chr5	116788800	116789800	-2.8346146780299373
chr5	116788900	116789900	-2.9303434612771517
chr5	116789000	116790000	-2.680611366927859
chr5	116789100	116790100	-1.940371866434436
chr5	116789200	116790200	-1.941875586419028
chr5	116789300	116790300	-1.8019877119218777
chr5	116789400	116790400	-1.4286255267876968
chr5	116789500	116790500	-1.9065687460448093
chr5	116789600	116790600	-1.8922041490130028
chr5	116789700	116790700	-1.1899355546143278
chr5	116791600	116792600	-7.403402816386328
chr5	116791700	116792700	-6.9283440665301415
chr5	116791800	116792800	-6.5589662805152615
chr5	116791900	116792900	-6.8371931683426395
chr5	116792000	116793000	-6.711100318817615
chr5	116792100	116793100	-6.5348653292786745
chr5	116792200	116793200	-6.4784223112217925
chr5	116792300	116793300	-5.63380859619108
chr5	116792400	116793400	-4.351083752481069
chr5	116792500	116793500	-4.354566774725567
chr5	116792600	116793600	-4.1552240770213045
chr5	116792700	116793700	-4.203288975613658
chr5	116792800	116793800	-4.375669189818466
chr5	116792900	116793900	-4.515320324795186
chr5	116793000	116794000	-5.31710826352547
chr5	116793100	116794100	-5.063686286063666
chr5	116793200	116794200	-4.279151758924677
chr5	116793300	116794300	-3.5925008513674372
chr5	116793400	116794400	-3.9294049469437566
chr5	116793500	116794500	-3.9295685900471695
chr5	116793600	116794600	-3.8029372198715694
chr5	116793700	116794700	-4.253201385974436
chr5	116793800	116794800	-3.5772720755241214
chr5	116793900	116794900	-2.9543351169107765
chr5	116794000	116795000	-1.7523731129278162
chr5	116794100	116795100	-1.9432015642543563
chr5	116794200	116795200	-2.7530826895396934
chr5	116794300	116795300	-2.442503172798978
chr5	116794400	116795400	-2.7604399566573523
chr5	116794500	116795500	-2.3480162135840907
chr5	116794600	116795600	-2.394799599001204
chr5	116794700	116795700	-2.640609664785923
chr5	116794800	116795800	-3.475355773341942
chr5	116794900	116795900	-3.634765798481109
chr5	116795000	116796000	-3.9131981796812525
chr5	116795100	116796100	-3.9473433376764087
chr5	116795200	116796200	-3.791088567058884
chr5	116795300	116796300	-4.6774671019889045
chr5	116795400	116796400	-4.296329204118047
chr5	116795500	116796500	-4.600079595536092
chr5	116795600	116796600	-4.371181972162924
chr5	116795700	116796700	-3.1719965433019026
chr5	116796700	116797700	-1.102788185587075
chr5	116796800	116797800	-1.4626457329244973
chr5	116796900	116797900	-1.2956492424341004
chr5	116797000	116798000	-2.1831737922156274
chr5	116797100	116798100	-3.011286946006264
chr5	116797200	116798200	-3.075050285261763
chr5	116797300	116798300	-3.1424084419666154
chr5	116798200	116799200	-4.852516674804463
chr5	116798300	116799300	-5.216519935598439
chr5	116798400	116799400	-5.038805235728313
chr5	116798500	116799500	-4.200971599441848
chr5	116798600	116799600	-4.0750439390308495
chr5	116798700	116799700	-3.9559593883705317
chr5	116798800	116799800	-4.867688379112463
chr5	116798900	116799900	-4.6127979676722415
chr5	116799000	116800000	-4.398663841324235
chr5	116800100	116801100	-4.403517366353611
chr5	116800200	116801200	-4.24869502543388
chr5	116800300	116801300	-4.703698585937297
chr5	116800400	116801400	-4.0118799680910895
chr5	116800600	116801600	-4.548041700614582
chr5	116800700	116801700	-4.571193017957918
chr5	116800800	116801800	-4.4432920932639774
chr5	116800900	116801900	-4.396659622130104
chr5	116801000	116802000	-4.640864882092401
chr5	116801100	116802100	-4.171987919726882
chr5	116801200	116802200	-4.239066583129135
chr5	116801300	116802300	-3.1504060586256517
chr5	116801400	116802400	-3.5803370953436784
chr5	116801500	116802500	-3.1006483331445485
chr5	116801600	116802600	-3.6998995233766983
chr5	116801700	116802700	-3.5975371178305853
chr5	116801800	116802800	-3.671210850144692
chr5	116801900	116802900	-4.1300101355324585
chr5	116802000	116803000	-2.9221358203371905
chr5	116802100	116803100	-3.4168082981888874
chr5	116802200	116803200	-3.9515808138643753
chr5	116802300	116803300	-4.020622322872739
chr5	116802400	116803400	-4.115290830832338
chr5	116802500	116803500	-4.657566712888177
chr5	116802600	116803600	-3.6090391702375495
chr5	116802700	116803700	-3.519539246821081
chr5	116802800	116803800	-3.892846334505736
chr5	116802900	116803900	-4.190720282753284
chr5	116803000	116804000	-3.5969588527116394
chr5	116803100	116804100	-2.935055578401521
chr5	116803200	116804200	-1.4498583715138915
chr5	116803300	116804300	-2.196149696426572
chr5	116803400	116804400	-1.9804420752286733
chr5	116803500	116804500	-1.9832431750664041
chr5	116803600	116804600	-2.3827365469909325
chr5	116803700	116804700	-2.7513339777053782
chr5	116803800	116804800	-2.6011825482082425
chr5	116803900	116804900	-2.106851929126229
chr5	116804000	116805000	-2.4454840795356145
chr5	116804100	116805100	-2.4731575394068672
chr5	116804200	116805200	-2.872580145057883
chr5	116804300	116805300	-1.9265766510932736
chr5	116804400	116805400	-2.503910176396104
chr5	116804500	116805500	-3.2942175265175613
chr5	116804600	116805600	-2.774345552248678
chr5	116804700	116805700	-2.3531468894226504
chr5	116804800	116805800	-3.03866359782084
chr5	116804900	116805900	-3.0681758570056377
chr5	116805000	116806000	-3.1262418149270843
chr5	116805100	116806100	-3.1068789954304714
chr5	116806100	116807100	-3.5023129743074137
chr5	116806200	116807200	-3.887148370145238
chr5	116806300	116807300	-4.682600270264365
chr5	116806400	116807400	-4.8361643428021175
chr5	116806500	116807500	-4.93885454307729
chr5	116806600	116807600	-4.25645096896885
chr5	116806700	116807700	-3.6244843580401302
chr5	116806800	116807800	-2.3962581232581543
chr5	116806900	116807900	-1.4197890855980264
chr5	116807000	116808000	-2.5639608006584402
chr5	116807100	116808100	-1.8149141141170704
chr5	116807200	116808200	-2.194270615953952
chr5	116807300	116808300	-1.7421521382962843
chr5	116807400	116808400	-1.5495892372047972
chr5	116807500	116808500	-1.7040630926354567
chr5	116807600	116808600	-2.2868117393058367
chr5	116807700	116808700	-3.0326017280869757
chr5	116807800	116808800	-3.0656749966735424
chr5	116807900	116808900	-3.5501850754721334
chr5	116808000	116809000	-2.9916752920324146
chr5	116808100	116809100	-3.6610776581852926
chr5	116808200	116809200	-3.0083978007088468
chr5	116808300	116809300	-3.5685392137878864
chr5	116808400	116809400	-3.163781965994677
chr5	116808500	116809500	-2.955127614944673
chr5	116808600	116809600	-2.920337222416633
chr5	116808700	116809700	-2.480656728240896
chr5	116808800	116809800	-2.9221368987096663
chr5	116808900	116809900	-2.6497041664942738
chr5	116809000	116810000	-1.9014402746547086
chr5	116809100	116810100	-1.4701940432276204
chr5	116809200	116810200	-1.9852976254293604
chr5	116809300	116810300	-1.490791349329034
chr5	116809400	116810400	-1.4564255190568107
chr5	116809500	116810500	-1.3440474444809285
chr5	116809600	116810600	-1.8771618902522231
chr5	116809700	116810700	-2.106888420313912
chr5	116809800	116810800	-1.7008777633793664
chr5	116809900	116810900	-2.101106578574855
chr5	116810000	116811000	-2.66138469114049
chr5	116810100	116811100	-3.1048237440732023
chr5	116810200	116811200	-2.7462701169693715
chr5	116810300	116811300	-2.16758713894192
chr5	116810400	116811400	-2.329750113709649
chr5	116810500	116811500	-2.5367927778118657
chr5	116810600	116811600	-2.499060802124172
chr5	116810700	116811700	-3.0394642822163522
chr5	116810800	116811800	-2.3982913269895296
chr5	116810900	116811900	-1.7817171000920595
chr5	116811000	116812000	-2.356391845518239
chr5	116811600	116812600	-2.3161873380819236
chr5	116811700	116812700	-2.158432271613714
chr5	116811800	116812800	-2.812618389381169
chr5	116811900	116812900	-3.5630508322591794
chr5	116812000	116813000	-3.081568800493318
chr5	116812100	116813100	-3.1934922902968657
chr5	116812200	116813200	-2.46250962223908
chr5	116812300	116813300	-1.6177584617469616
chr5	116812400	116813400	-2.0817867926975744
chr5	116812500	116813500	-2.844008663780468
chr5	116812600	116813600	-2.6166043022765604
chr5	116812700	116813700	-2.5950845461147782
chr5	116812800	116813800	-2.3435807488164047
chr5	116812900	116813900	-1.7799490290404856
chr5	116813000	116814000	-1.8702401582053823
chr5	116813100	116814100	-1.867302219702586
chr5	116813200	116814200	-1.2681021915269524
chr5	116813300	116814300	-1.2437944534339789
chr5	116813400	116814400	-1.2109784203552394
chr5	116813800	116814800	-0.361579801187896
chr5	116813900	116814900	-0.4739076381966312
chr5	116814000	116815000	-0.7554790925505738
chr5	116814100	116815100	-0.5631101718724821
chr5	116814200	116815200	-1.1893138817516606
chr5	116814300	116815300	-1.244919427490899
chr5	116814400	116815400	-0.9982195234293672
chr5	116814500	116815500	-1.2690970197811848
chr5	116814600	116815600	-1.7393059920911635
chr5	116814700	116815700	-1.4804527658077702
chr5	116814800	116815800	-2.15900788964942
chr5	116814900	116815900	-2.532845535322066
chr5	116815000	116816000	-1.7647127370903024
chr5	116815100	116816100	-2.2822562711823555
chr5	116815200	116816200	-2.1441460648512343
chr5	116815300	116816300	-2.4847586408463123
chr5	116815400	116816400	-2.4967307814512565
chr5	116815500	116816500	-2.360060751930559
chr5	116815600	116816600	-2.0929733064153884
chr5	116815700	116816700	-2.433308756983464
chr5	116815800	116816800	-2.0876954071165312
chr5	116815900	116816900	-1.5984306413737015
chr5	116816000	116817000	-1.6716556308291488
chr5	116816100	116817100	-1.241819521214956
chr5	116816200	116817200	-1.2363295485222459
chr5	116816300	116817300	-0.7823699961428582
chr5	116816400	116817400	-0.8441414245908232
chr5	116816500	116817500	-0.8397869933797176
chr5	116816600	116817600	-0.9155953868181408
chr5	116816700	116817700	-0.7756652474464051
chr5	116816800	116817800	-0.4126417228530848
chr5	116816900	116817900	-0.4767844227245621
chr5	116817000	116818000	-0.8460399533106245
chr5	116817100	116818100	-1.4019040087800525
chr5	116817200	116818200	-2.11205141758925
chr5	116817300	116818300	-3.691463807633814
chr5	116817400	116818400	-3.9060595720291382
chr5	116817500	116818500	-4.313789094832406
chr5	116817600	116818600	-3.8845691124425916
chr5	116818700	116819700	-3.3473705585743003
chr5	116818800	116819800	-2.9383603831347105
chr5	116818900	116819900	-3.0687091317328696
chr5	116819000	116820000	-3.41174431802849
chr5	116819100	116820100	-3.7193257889862537
chr5	116819200	116820200	-3.802996712646234
chr5	116819300	116820300	-3.5750263550603254
chr5	116819400	116820400	-2.4546877250873176
chr5	116819600	116820600	-1.5609722342171752
chr5	116819700	116820700	-1.7596491025336454
chr5	116819800	116820800	-1.4605615223812372
chr5	116819900	116820900	-0.933733942591967
chr5	116820000	116821000	-0.15158261417403449
chr5	116820100	116821100	0.17945529230009075
chr5	116820200	116821200	0.07127243757651525
chr5	116820300	116821300	0.3610388335251344
chr5	116820400	116821400	0.2515932778278288
chr5	116820500	116821500	-0.17653816444399426
chr5	116822200	116823200	-2.2327502452370287
chr5	116822300	116823300	-2.398056821881996
chr5	116822400	116823400	-2.418004586002481
chr5	116823500	116824500	0.060550371184585165
chr5	116823600	116824600	0.0049881711929604475
chr5	116823700	116824700	-0.1158005073962615
chr5	116824600	116825600	-0.4150567344615181
chr5	116824700	116825700	0.3975213256247036
chr5	116824800	116825800	0.4239481498285289
chr5	116824900	116825900	-0.04626273149748175
chr5	116825000	116826000	-0.3785693457399307
chr5	116825100	116826100	-0.2945010363926237
chr5	116825200	116826200	0.026088738897082537
chr5	116825300	116826300	-0.5660536826685133
chr5	116825400	116826400	-1.5356693399308192
chr5	116825500	116826500	-1.323633460784034
chr5	116825600	116826600	-0.93333059121872
chr5	116825700	116826700	-1.2310172343200547
chr5	116825800	116826800	-1.5365266942083042
chr5	116825900	116826900	-1.4335025985904
chr5	116826000	116827000	-1.4817865224289444
chr5	116826100	116827100	-1.5565616071784731
chr5	116826200	116827200	-2.464049946939392
chr5	116826300	116827300	-2.568011067546255
chr5	116826400	116827400	-1.6144619778376237
chr5	116826500	116827500	-2.3671435864229204
chr5	116826600	116827600	-2.7884930464092004
chr5	116826700	116827700	-3.2683844979791816
chr5	116826800	116827800	-3.1596333602818727
chr5	116826900	116827900	-3.337462223410889
chr5	116827000	116828000	-2.604575415916014
chr5	116827100	116828100	-2.5189522173407783
chr5	116827200	116828200	-2.5512063179215647
chr5	116827300	116828300	-2.377749522260148
chr5	116828400	116829400	-1.899139448920931
chr5	116828500	116829500	-1.8810528205735624
chr5	116828600	116829600	-2.3967089676631956
chr5	116828700	116829700	-2.3481181554277217
chr5	116828800	116829800	-1.9480032215824687
chr5	116828900	116829900	-1.5068130809206746
chr5	116829000	116830000	-0.8281232526464912
chr5	116829100	116830100	-1.3102246618344484
chr5	116829200	116830200	-0.8058062002998285
chr5	116829300	116830300	-1.1197646762181217
chr5	116829400	116830400	-0.7779887964683251
chr5	116829500	116830500	-0.15017405007076226
chr5	116829600	116830600	-0.2940535313570373
chr5	116829700	116830700	-0.4829095622332274
chr5	116829800	116830800	-0.8644859957419372
chr5	116829900	116830900	-1.3135307339972286
chr5	116830000	116831000	-1.0234732613277908
chr5	116830100	116831100	-0.8255494486760054
chr5	116830200	116831200	-1.1863631583772298
chr5	116830300	116831300	-0.7366434851353968
chr5	116830400	116831400	-1.0458766549060596
chr5	116830500	116831500	-1.2526405826925957
chr5	116830600	116831600	-1.0569517394424108
chr5	116830700	116831700	-0.8088025004166942
chr5	116830800	116831800	-1.1915982842285902
chr5	116830900	116831900	-0.5958156987855397
chr5	116831000	116832000	-0.6623438915049368
chr5	116831100	116832100	0.3690168831389271
chr5	116831200	116832200	-0.4209584810490953
chr5	116831300	116832300	-0.7772009092388329
chr5	116831400	116832400	-0.8983279685053679
chr5	116831500	116832500	-0.9006273812317561
chr5	116831600	116832600	-0.8816539671171849
chr5	116831700	116832700	-0.7233268717297129
chr5	116831800	116832800	-0.4981700675406621
chr5	116831900	116832900	-0.6527444351368993
chr5	116832000	116833000	-1.5388572601788595
chr5	116832100	116833100	-2.3384628067010085
chr5	116832200	116833200	-1.2456104473909466
chr5	116832300	116833300	-0.910728226345468
chr5	116832400	116833400	-0.7556671529771088
chr5	116832500	116833500	-0.5707668844951992
chr5	116832600	116833600	-0.1716692393535821
chr5	116832700	116833700	0.3230391229410976
chr5	116832800	116833800	0.9799291185018456
chr5	116832900	116833900	1.3427243549596868
chr5	116833000	116834000	1.7105306404309548
chr5	116833100	116834100	1.5756445808770314
chr5	116833200	116834200	0.5666041899909184
chr5	116833300	116834300	0.25348476791786856
chr5	116833400	116834400	0.3271883874091188
chr5	116833500	116834500	0.41399875864098995
chr5	116833600	116834600	-0.2843717732577926
chr5	116833700	116834700	-0.33184374915629444
chr5	116833800	116834800	-1.077156140114983
chr5	116833900	116834900	-1.356227437940521
chr5	116834000	116835000	-1.6704663106726445
chr5	116834100	116835100	-1.4826202902642118
chr5	116834200	116835200	-0.4842589700774157
chr5	116834300	116835300	-0.13150130234180887
chr5	116834400	116835400	-0.5386322807653569
chr5	116834500	116835500	-0.4862610865519741
chr5	116834600	116835600	-0.4866613179968467
chr5	116834700	116835700	-1.6865280368146265
chr5	116834800	116835800	-1.5951077856021565
chr5	116834900	116835900	-2.021624826758904
chr5	116835000	116836000	-1.2643942114200064
chr5	116835100	116836100	-1.1405062741150669
chr5	116835200	116836200	-1.6773767078770765
chr5	116835300	116836300	-2.1105312177356046
chr5	116835400	116836400	-2.321804030409663
chr5	116835500	116836500	-2.7912746210388266
chr5	116835600	116836600	-2.8267170063424225
chr5	116835700	116836700	-2.2243652698529064
chr5	116835800	116836800	-2.615209956871214
chr5	116835900	116836900	-1.7948173757234591
chr5	116836000	116837000	-1.7701185314973578
chr5	116836100	116837100	-2.5180309090632016
chr5	116836200	116837200	-2.130369111285474
chr5	116836300	116837300	-1.5001580369364795
chr5	116836400	116837400	-0.012678894938775644
chr5	116836500	116837500	-0.04601267032774632
chr5	116836600	116837600	-0.07643623859909351
chr5	116836700	116837700	-0.3019184894751896
chr5	116836800	116837800	-0.2844860698338764
chr5	116836900	116837900	-0.9647581392917348
chr5	116837000	116838000	-1.7600841899106485
chr5	116837100	116838100	-1.0577668706888408
chr5	116837200	116838200	-1.4948594540044382
chr5	116837300	116838300	-2.0393667721543087
chr5	116837400	116838400	-2.877905209278065
chr5	116837500	116838500	-2.835781725489233
chr5	116837600	116838600	-2.326420927387049
chr5	116837700	116838700	-1.7819713024865995
chr5	116837800	116838800	-1.4917844799240907
chr5	116837900	116838900	-1.3195099872731644
chr5	116838000	116839000	-0.7242027743523012
chr5	116838100	116839100	-0.9537162812618312
chr5	116838200	116839200	-0.46144104453704
chr5	116838300	116839300	-0.2878420360820804
chr5	116838400	116839400	-0.5320020478354421
chr5	116838500	116839500	-0.5099785063850678
chr5	116838600	116839600	-1.6409747086359778
chr5	116838700	116839700	-2.8936985381117792
chr5	116838800	116839800	-2.683791520375489
chr5	116838900	116839900	-2.7122465371744644
chr5	116839000	116840000	-2.589328710810293
chr5	116839100	116840100	-2.540481171875188
chr5	116839200	116840200	-2.101473536300972
chr5	116839300	116840300	-2.7052521011551454
chr5	116839400	116840400	-2.3496786098286937
chr5	116839500	116840500	-2.6035666828241784
chr5	116839600	116840600	-1.9556831778906825
chr5	116839700	116840700	-1.5650993781428033
chr5	116839800	116840800	-2.307571431985488
chr5	116839900	116840900	-1.8914706020042569
chr5	116840000	116841000	-1.9056182345266517
chr5	116840100	116841100	-1.697187412762056
chr5	116840200	116841200	-2.3751431781118484
chr5	116840300	116841300	-1.8224497944973244
chr5	116840400	116841400	-1.6397613743053627
chr5	116840500	116841500	-1.0604730398113642
chr5	116840600	116841600	-1.4055957940863892
chr5	116842500	116843500	-1.3043381186002951
chr5	116842600	116843600	-0.1895567798681254
chr5	116843800	116844800	-4.130704978532759
chr5	116843900	116844900	-4.634165584304163
chr5	116844000	116845000	-5.121994930905465
chr5	116844100	116845100	-4.538398666836285
chr5	116844200	116845200	-4.888990005906965
chr5	116844300	116845300	-5.124506973051188
chr5	116844400	116845400	-5.5289284645793355
chr5	116844500	116845500	-5.1626716436242015
chr5	116844600	116845600	-5.441056281791792
chr5	116844700	116845700	-4.624259515402384
chr5	116844800	116845800	-4.465385473959102
chr5	116844900	116845900	-3.682604781878165
chr5	116845000	116846000	-2.654008263786212
chr5	116845100	116846100	-3.68258067430116
chr5	116845200	116846200	-3.289854316809197
chr5	116845300	116846300	-3.0842844470629576
chr5	116845400	116846400	-1.9710501309281123
chr5	116846500	116847500	-2.384302243185005
chr5	116846600	116847600	-1.824370435116358
chr5	116846700	116847700	-2.2053152091336945
chr5	116846800	116847800	-2.986917069455393
chr5	116846900	116847900	-2.670760824632119
chr5	116847000	116848000	-3.0192709163173794
chr5	116847100	116848100	-3.024612470455877
chr5	116847200	116848200	-3.3573308648123943
chr5	116847300	116848300	-3.3215135554218307
chr5	116847400	116848400	-2.8110197533604806
chr5	116847500	116848500	-2.4250519393900856
chr5	116847600	116848600	-2.3138951925664326
chr5	116847700	116848700	-1.7992946043725702
chr5	116847800	116848800	-0.9411456150488384
chr5	116849400	116850400	-5.127681057119818
chr5	116849500	116850500	-4.948292573975193
chr5	116849600	116850600	-5.149284296025443
chr5	116849700	116850700	-4.771735212340521
chr5	116849800	116850800	-4.816988761172387
chr5	116849900	116850900	-4.600459708492884
chr5	116850000	116851000	-4.730744652974908
chr5	116850100	116851100	-4.431262597485516
chr5	116850200	116851200	-2.0531548445084864
chr5	116850300	116851300	-1.5488465097933186
chr5	116850400	116851400	-1.5739859521487412
chr5	116850500	116851500	-2.1818324555458983
chr5	116850600	116851600	-2.16307697526743
chr5	116850700	116851700	-2.552929443653829
chr5	116850800	116851800	-2.0933294570506336
chr5	116850900	116851900	-2.1698023778817976
chr5	116851000	116852000	-2.2269203127557597
chr5	116851100	116852100	-1.9886916032567383
chr5	116851200	116852200	-2.951493024982964
chr5	116851300	116852300	-2.792010702387547
chr5	116851400	116852400	-2.9974815202185927
chr5	116851500	116852500	-3.1296984359080557
chr5	116851600	116852600	-2.489952363363669
chr5	116851700	116852700	-2.0202336420369966
chr5	116851800	116852800	-1.6105873400600488
chr5	116851900	116852900	-1.7854949756446696
chr5	116852000	116853000	-1.8638224372175127
chr5	116852100	116853100	-1.9374334585762687
chr5	116852200	116853200	-0.8950252155984594
chr5	116852300	116853300	-1.1957718811761258
chr5	116853500	116854500	-2.1543416895049248
chr5	116853600	116854600	-3.0014451525853683
chr5	116853700	116854700	-2.078590907561209
chr5	116853800	116854800	-2.002047300736701
chr5	116854900	116855900	-1.6710528918763887
chr5	116855000	116856000	-1.2262972992913632
chr5	116855100	116856100	-1.2842169894302315
chr5	116855200	116856200	-1.1406668022803126
chr5	116855300	116856300	-1.5546767797189658
chr5	116855400	116856400	-0.8273990818789291
chr5	116855500	116856500	-0.4703024596879698
chr5	116855600	116856600	-0.5148784938105656
chr5	116855700	116856700	-1.31125023160943
chr5	116855800	116856800	-1.7715239700949508
chr5	116855900	116856900	-1.9124769827723933
chr5	116856000	116857000	-3.0756037370805576
chr5	116856100	116857100	-2.6294216736351634
chr5	116856200	116857200	-2.7706953012643742
chr5	116856300	116857300	-2.6078034351233965
chr5	116856400	116857400	-3.3477946929600173
chr5	116856500	116857500	-3.420935669218528
chr5	116856600	116857600	-4.163709412195932
chr5	116856700	116857700	-2.6623445640461374
chr5	116856800	116857800	-2.3771759800739174
chr5	116856900	116857900	-2.2402269186667128
chr5	116857000	116858000	-1.9830522366946768
chr5	116857100	116858100	-1.9505238168634544
chr5	116857200	116858200	-2.2668986892976624
chr5	116857300	116858300	-1.6942036682421449
chr5	116857400	116858400	-1.294953139581794
chr5	116857500	116858500	-1.123975317327446
chr5	116857600	116858600	-0.6114532241493453
chr5	116857700	116858700	-1.4980359621518378
chr5	116857800	116858800	-1.2176028344474814
chr5	116857900	116858900	-1.2345352836147352
chr5	116858000	116859000	-0.854568373918348
chr5	116858100	116859100	-1.2499551505592101
chr5	116858200	116859200	-0.9604912138429988
chr5	116858300	116859300	-1.2123453211529862
chr5	116858400	116859400	-1.2281043501494089
chr5	116858500	116859500	-1.7347808537461569
chr5	116858600	116859600	-1.8651522769043087
chr5	116858700	116859700	-2.245917074715248
chr5	116858800	116859800	-1.997659147737584
chr5	116858900	116859900	-2.1388939406582
chr5	116859000	116860000	-2.2733563379131394
chr5	116859100	116860100	-1.5482452708545276
chr5	116859200	116860200	-1.1281000898476052
chr5	116859300	116860300	-1.4362218613268267
chr5	116859400	116860400	-1.2989090581312308
chr5	116859500	116860500	-1.413009078850756
chr5	116859600	116860600	-2.0237693833050407
chr5	116859700	116860700	-1.4783290144402894
chr5	116859800	116860800	-1.9381259253464749
chr5	116859900	116860900	-1.5416651758766684
chr5	116860000	116861000	-1.0320765120929154
chr5	116860100	116861100	-1.7337165304638766
chr5	116860200	116861200	-1.6964620679285654
chr5	116860300	116861300	-2.3396737284257085
chr5	116860400	116861400	-2.2172497563740583
chr5	116860500	116861500	-1.8198933263207635
chr5	116860600	116861600	-1.046430934884997
chr5	116860700	116861700	-0.7602633124755219
chr5	116860800	116861800	-1.031981446422598
chr5	116860900	116861900	-1.3566086526883911
chr5	116861000	116862000	-1.4029848307003108
chr5	116861100	116862100	-0.9987008829759262
chr5	116861200	116862200	-1.3380326152457804
chr5	116861300	116862300	-0.6615237365482018
chr5	116862500	116863500	-1.6019616671098318
chr5	116862600	116863600	-1.6773399030137095
chr5	116862700	116863700	-2.58479101366081
chr5	116862800	116863800	-3.239145920677792
chr5	116862900	116863900	-3.991938195661062
chr5	116863000	116864000	-3.683609757861089
chr5	116863100	116864100	-3.5867530415768654
chr5	116863200	116864200	-3.4664755117770447
chr5	116863300	116864300	-2.533023212085421
chr5	116863400	116864400	-3.087268093955426
chr5	116863500	116864500	-2.553232022824634
chr5	116863600	116864600	-2.6330051693795284
chr5	116863700	116864700	-1.989485114527712
chr5	116863800	116864800	-1.313753331244981
chr5	116863900	116864900	-1.2495757996984704
chr5	116864000	116865000	-1.374639459256203
chr5	116864100	116865100	-1.3699885902785354
chr5	116864200	116865200	-1.3867852516670731
chr5	116864300	116865300	-1.9239684571735705
chr5	116864400	116865400	-1.5685855855940094
chr5	116864500	116865500	-2.103805944570518
chr5	116864600	116865600	-1.7640661313097008
chr5	116864700	116865700	-1.9702331048426387
chr5	116864800	116865800	-2.4615246498445136
chr5	116864900	116865900	-2.7747989554466024
chr5	116865000	116866000	-3.460068284919563
chr5	116865100	116866100	-3.2383391864332527
chr5	116865200	116866200	-2.6515576732824417
chr5	116865300	116866300	-2.9011345791945287
chr5	116865400	116866400	-2.654573921707434
chr5	116865500	116866500	-2.2243885391074043
chr5	116865600	116866600	-2.719498557496318
chr5	116865700	116866700	-2.127877919898597
chr5	116865800	116866800	-2.531348795428588
chr5	116865900	116866900	-2.265411202349085
chr5	116866000	116867000	-1.672954366416288
chr5	116866100	116867100	-1.7494044500478438
chr5	116866200	116867200	-2.0616318770026942
chr5	116866300	116867300	-2.1564505089934407
chr5	116866400	116867400	-2.6235560986010755
chr5	116866500	116867500	-3.0830546790199613
chr5	116866600	116867600	-2.756792744837274
chr5	116866700	116867700	-2.9534272169178886
chr5	116866800	116867800	-2.5112329708144663
chr5	116866900	116867900	-2.5983799696060013
chr5	116867000	116868000	-2.6633086663860173
chr5	116867100	116868100	-2.297257448606481
chr5	116867200	116868200	-2.8668663628137496
chr5	116867300	116868300	-2.659738624781868
chr5	116867400	116868400	-2.641872244804748
chr5	116867500	116868500	-2.5621839964238267
chr5	116867600	116868600	-2.5487999987488617
chr5	116867700	116868700	-2.4276680759104203
chr5	116867800	116868800	-2.312978570354788
chr5	116867900	116868900	-2.167542211593051
chr5	116868000	116869000	-2.806491488098116
chr5	116868100	116869100	-3.5105073577737063
chr5	116868200	116869200	-3.1770229349250068
chr5	116868300	116869300	-3.631443788437578
chr5	116868400	116869400	-3.4968860431439417
chr5	116868500	116869500	-4.146088067179935
chr5	116868600	116869600	-4.480498037497601
chr5	116868700	116869700	-4.719995846473628
chr5	116868800	116869800	-4.550156696033402
chr5	116868900	116869900	-5.352788854690647
chr5	116869000	116870000	-4.734335084065461
chr5	116869100	116870100	-4.211877528696591
chr5	116869200	116870200	-4.580027645030087
chr5	116869300	116870300	-3.932614402687537
chr5	116869400	116870400	-4.306429253469954
chr5	116869500	116870500	-4.396400422840367
chr5	116869600	116870600	-3.98980240797812
chr5	116869700	116870700	-4.413000033324071
chr5	116869800	116870800	-4.851275290194171
chr5	116869900	116870900	-4.127591972389248
chr5	116870000	116871000	-4.224295208224049
chr5	116870100	116871100	-4.1118649091109525
chr5	116870200	116871200	-3.8722558822659088
chr5	116870300	116871300	-4.2122591617776965
chr5	116870400	116871400	-3.4236466238302503
chr5	116870500	116871500	-2.5599853793453
chr5	116870600	116871600	-2.623859636338396
chr5	116870700	116871700	-2.026983742617649
chr5	116870800	116871800	-3.659398971344976
chr5	116870900	116871900	-4.90582205501524
chr5	116871000	116872000	-4.337704970874328
chr5	116871100	116872100	-4.458956664495132
chr5	116871200	116872200	-3.6206243305345054
chr5	116871300	116872300	-3.7327431701058633
chr5	116871400	116872400	-4.371249304670067
chr5	116871500	116872500	-4.859531055558871
chr5	116871600	116872600	-5.1449068896321
chr5	116871700	116872700	-5.741814358958577
chr5	116871800	116872800	-2.8743256393626595
chr5	116872600	116873600	-0.6657502443809332
chr5	116873800	116874800	-1.7859620482696152
chr5	116874400	116875400	-0.2514656561773639
chr5	116874500	116875500	-1.06163053624593
chr5	116874600	116875600	-1.4032989418932849
chr5	116874700	116875700	-2.270065459632381
chr5	116874800	116875800	-2.167992200214077
chr5	116874900	116875900	-2.0132888496137253
chr5	116875900	116876900	-1.856486645089782
chr5	116876000	116877000	-2.0541223814662
chr5	116876100	116877100	-2.2987621879162807
chr5	116876200	116877200	-2.8133081822353723
chr5	116876900	116877900	-1.4859526866752109
chr5	116877000	116878000	-0.879023996391823
chr5	116877100	116878100	-0.6136440315757015
chr5	116877200	116878200	-0.2657793918025324
chr5	116877300	116878300	-0.8864577216977693
chr5	116877400	116878400	-0.9975360923810641
chr5	116877500	116878500	-1.0818862502044249
chr5	116877600	116878600	-1.4047164456813068
chr5	116877700	116878700	-2.2389860310251737
chr5	116877800	116878800	-2.75185456436286
chr5	116877900	116878900	-2.2183422837595392
chr5	116878000	116879000	-3.0255092006886857
chr5	116878100	116879100	-3.721679377615826
chr5	116878200	116879200	-4.078016740392719
chr5	116878300	116879300	-3.455939508528355
chr5	116878400	116879400	-3.338510384348118
chr5	116878500	116879500	-3.70606199717713
chr5	116878600	116879600	-3.615145731363686
chr5	116878700	116879700	-3.199121659199165
chr5	116878800	116879800	-2.358001588966208
chr5	116878900	116879900	-2.262995194586631
chr5	116879000	116880000	-2.218851798678338
chr5	116879100	116880100	-1.842068812199844
chr5	116879200	116880200	-1.8356173582991284
chr5	116879300	116880300	-1.8575857288710127
chr5	116879400	116880400	-1.8658709266281583
chr5	116879500	116880500	-1.8404355780376715
chr5	116879600	116880600	-1.8071519668888905
chr5	116879700	116880700	-1.8121100000033008
chr5	116879800	116880800	-1.8257581020917133
chr5	116880800	116881800	-2.052405186273649
chr5	116880900	116881900	-1.6208763512900022
chr5	116881000	116882000	-2.1733411552129125
chr5	116881100	116882100	-2.4767819928436454
chr5	116881200	116882200	-2.0756669785159327
chr5	116881300	116882300	-2.0767002627424507
chr5	116881400	116882400	-2.153323048625179
chr5	116881500	116882500	-2.0934005378432508
chr5	116881600	116882600	-1.7982450076709533
chr5	116881700	116882700	-1.9192399952360724
chr5	116881800	116882800	-2.202368539266793
chr5	116881900	116882900	-2.389407528576108
chr5	116882000	116883000	-1.728500684059211
chr5	116884400	116885400	-1.5460131977562488
chr5	116884500	116885500	-1.9985762419678013
chr5	116884600	116885600	-1.7505062382356795
chr5	116884700	116885700	-1.7978458345565649
chr5	116884800	116885800	-1.9630474650428555
chr5	116884900	116885900	-2.1032207769871225
chr5	116885000	116886000	-2.3277207076157094
chr5	116885100	116886100	-1.90256556055266
chr5	116885200	116886200	-1.646571700392292
chr5	116890200	116891200	-3.6319049737847764
chr5	116890300	116891300	-2.6555085694512446
chr5	116890400	116891400	-2.99960956603772
chr5	116890500	116891500	-2.9872588601114383
chr5	116890600	116891600	-3.0824927961693023
chr5	116890700	116891700	-3.0547581606040994
chr5	116890800	116891800	-3.0627853230761506
chr5	116892100	116893100	-3.35865594895098
chr5	116892200	116893200	-3.9692829712207462
chr5	116892300	116893300	-4.588057206118756
chr5	116892400	116893400	-4.668997232002897
chr5	116892500	116893500	-5.683680213578827
chr5	116892600	116893600	-5.9654587957136975
chr5	116892700	116893700	-4.852774601404926
chr5	116892800	116893800	-4.693099119905435
chr5	116892900	116893900	-4.893706470297178
chr5	116893000	116894000	-5.332399479617546
chr5	116893100	116894100	-4.899936166762871
chr5	116893200	116894200	-5.261398414625148
chr5	116893300	116894300	-4.973051488817725
chr5	116893400	116894400	-4.363824123102543
chr5	116893500	116894500	-3.7871747698609286
chr5	116893900	116894900	-4.228330515223371
chr5	116894000	116895000	-4.015933164641859
chr5	116894100	116895100	-4.507044459044045
chr5	116894200	116895200	-3.88156218723018
chr5	116894300	116895300	-3.1210583764187585
chr5	116894400	116895400	-3.5028340430864082
chr5	116894500	116895500	-3.082285276370203
chr5	116894600	116895600	-2.656941292040754
chr5	116894700	116895700	-3.039558903468617
chr5	116894800	116895800	-2.683394151914555
chr5	116894900	116895900	-2.7233215561389432
chr5	116895000	116896000	-2.4740765035572623
chr5	116895100	116896100	-2.6225804930146848
chr5	116895200	116896200	-2.9028266940920053
chr5	116895300	116896300	-3.7043773240064617
chr5	116895400	116896400	-3.139739956121393
chr5	116895500	116896500	-2.873519222083679
chr5	116895600	116896600	-2.421076409277936
chr5	116895700	116896700	-2.01941914895035
chr5	116895800	116896800	-2.4962893782057995
chr5	116895900	116896900	-3.230637251681208
chr5	116896000	116897000	-3.759835052518922
chr5	116896100	116897100	-4.290129379868657
chr5	116896200	116897200	-4.802116704575716
chr5	116896300	116897300	-4.526247335044398
chr5	116896400	116897400	-4.856762667564938
chr5	116896500	116897500	-4.7601298540821615
chr5	116896600	116897600	-5.1666344564073645
chr5	116896700	116897700	-5.582902913934772
chr5	116896800	116897800	-5.295783654587961
chr5	116896900	116897900	-4.879448057526256
chr5	116897000	116898000	-4.574688839764649
chr5	116897100	116898100	-4.026836075373858
chr5	116897200	116898200	-4.055050506070491
chr5	116897300	116898300	-4.04648768157256
chr5	116897400	116898400	-3.9814332998296647
chr5	116897500	116898500	-3.548753517764225
chr5	116897600	116898600	-3.701204461006731
chr5	116897700	116898700	-3.3390297449621733
chr5	116897800	116898800	-3.441069538106209
chr5	116897900	116898900	-3.9748160225579054
chr5	116898000	116899000	-4.300663962073199
chr5	116898100	116899100	-4.359226907411212
chr5	116898200	116899200	-3.700093002846735
chr5	116898300	116899300	-3.713359964190828
chr5	116898400	116899400	-3.3282464756364765
chr5	116898500	116899500	-3.182975440616851
chr5	116898600	116899600	-2.9747967749196444
chr5	116898700	116899700	-3.837443724694087
chr5	116898800	116899800	-3.881631482492848
chr5	116898900	116899900	-2.971097891415257
chr5	116899000	116900000	-2.8910845511339947
chr5	116899100	116900100	-3.1944820899047013
chr5	116899200	116900200	-3.1133631258013734
chr5	116899300	116900300	-3.230856744828428
chr5	116899400	116900400	-3.152041497656404
chr5	116899500	116900500	-3.909124179233032
chr5	116899600	116900600	-3.9635082271265096
chr5	116899700	116900700	-3.1641774903971185
chr5	116899800	116900800	-2.6891328286759424
chr5	116899900	116900900	-2.4996555434978243
chr5	116900000	116901000	-2.0821852094813846
chr5	116900100	116901100	-2.1205939780514957
chr5	116900200	116901200	-2.4945619302484694
chr5	116900300	116901300	-2.614353216668143
chr5	116900400	116901400	-3.1401210245151816
chr5	116900500	116901500	-3.4709232831637755
chr5	116900600	116901600	-3.7162467316571655
chr5	116900700	116901700	-3.7374740560349657
chr5	116900800	116901800	-3.8147586527298083
chr5	116900900	116901900	-4.498771689275158
chr5	116901000	116902000	-4.2038495529890145
chr5	116901100	116902100	-4.277008401311623
chr5	116901200	116902200	-4.2044223386056645
chr5	116901300	116902300	-3.9488113338382544
chr5	116901400	116902400	-3.8109479977242433
chr5	116901500	116902500	-2.9980323429374973
chr5	116901600	116902600	-2.6556757206484125
chr5	116901700	116902700	-2.527532961966404
chr5	116901800	116902800	-2.2717166903915635
chr5	116902800	116903800	-3.1225806386796893
chr5	116902900	116903900	-3.1424788599497533
chr5	116903000	116904000	-2.9223157962954462
chr5	116903100	116904100	-3.021457876709733
chr5	116903200	116904200	-3.5051983706111174
chr5	116903300	116904300	-2.5387601566011666
chr5	116903400	116904400	-2.8785056116975736
chr5	116903500	116904500	-2.2116770116378057
chr5	116903600	116904600	-2.777611289895411
chr5	116903700	116904700	-3.1245712686338165
chr5	116903800	116904800	-3.2854269303080668
chr5	116903900	116904900	-3.691105305108087
chr5	116904000	116905000	-4.305978275159063
chr5	116904100	116905100	-3.382133855907893
chr5	116904200	116905200	-3.27640067523852
chr5	116904300	116905300	-2.7389133245669166
chr5	116904400	116905400	-2.5230411086093234
chr5	116904500	116905500	-2.6626044042506183
chr5	116904600	116905600	-2.632833576337132
chr5	116904700	116905700	-2.5313167548462383
chr5	116904800	116905800	-2.4808078746063806
chr5	116904900	116905900	-2.0102897671283344
chr5	116905000	116906000	-1.6773969273521874
chr5	116905100	116906100	-2.458107239596162
chr5	116905200	116906200	-3.1002082275443947
chr5	116905300	116906300	-4.183000598931579
chr5	116905400	116906400	-4.4814900456629285
chr5	116905500	116906500	-3.9621022944857205
chr5	116905600	116906600	-3.610654893237911
chr5	116905700	116906700	-3.1884237911296225
chr5	116905800	116906800	-3.1644670602823366
chr5	116905900	116906900	-3.4913696025730485
chr5	116906000	116907000	-3.465460392848372
chr5	116906100	116907100	-2.80837543618648
chr5	116906200	116907200	-2.1411118270309704
chr5	116906300	116907300	-1.3304238929602592
chr5	116906400	116907400	-0.5787061990165205
chr5	116906500	116907500	-1.0619547729963812
chr5	116906600	116907600	-1.5392176528800008
chr5	116906700	116907700	-1.969686779545016
chr5	116906800	116907800	-1.6840176724631173
chr5	116906900	116907900	-1.6994449139871486
chr5	116907000	116908000	-1.3596433945234765
chr5	116907100	116908100	-1.8171149151200403
chr5	116907200	116908200	-1.210944985749824
chr5	116907300	116908300	-0.893934246359649
chr5	116907400	116908400	-1.5080768578606452
chr5	116907500	116908500	-1.8808879272685808
chr5	116907600	116908600	-1.6864638182739349
chr5	116907700	116908700	-1.656898491792126
chr5	116907800	116908800	-2.147746958487446
chr5	116907900	116908900	-1.7595943265685337
chr5	116908000	116909000	-2.1549060879796285
chr5	116908100	116909100	-1.5926050458961358
chr5	116908200	116909200	-2.049488479113198
chr5	116908300	116909300	-2.454929780208161
chr5	116908400	116909400	-2.1112528594856887
chr5	116908500	116909500	-2.144088818558497
chr5	116908600	116909600	-1.7147056964743128
chr5	116908700	116909700	-1.8957364608990817
chr5	116908800	116909800	-1.6118691919407335
chr5	116908900	116909900	-2.0505135326212653
chr5	116909000	116910000	-2.080697910748308
chr5	116909100	116910100	-3.0427111550181007
chr5	116909200	116910200	-2.73233652863942
chr5	116909300	116910300	-2.7267820772069657
chr5	116909400	116910400	-2.4282549998400755
chr5	116909500	116910500	-1.6885939030239636
chr5	116909600	116910600	-1.8510716416805264
chr5	116909700	116910700	-1.1835090195172402
chr5	116909800	116910800	-1.9004151971419376
chr5	116909900	116910900	-1.955158309044045
chr5	116910000	116911000	-1.834982602059544
chr5	116910100	116911100	-1.460236409611133
chr5	116910200	116911200	-1.7672144977943691
chr5	116910300	116911300	-1.472652104459803
chr5	116910400	116911400	-2.2948239152642103
chr5	116910500	116911500	-2.565325060322297
chr5	116910600	116911600	-2.537021654755156
chr5	116910700	116911700	-2.838216725058752
chr5	116910800	116911800	-1.88382629146595
chr5	116910900	116911900	-1.706482925875445
chr5	116911000	116912000	-1.4722007219848527
chr5	116911100	116912100	-1.1589320633321554
chr5	116911200	116912200	-1.209550127982816
chr5	116911300	116912300	-1.7558618353058364
chr5	116911400	116912400	-1.4049784539415098
chr5	116911500	116912500	-1.6294327545728924
chr5	116911600	116912600	-1.8421941174710144
chr5	116911700	116912700	-1.6728406026749396
chr5	116911800	116912800	-2.0075457860118218
chr5	116911900	116912900	-2.299001017079238
chr5	116912000	116913000	-2.632896745542344
chr5	116912100	116913100	-2.4132352557955152
chr5	116912200	116913200	-2.2038206714819046
chr5	116912300	116913300	-2.0464403155184008
chr5	116912400	116913400	-2.219593718304423
chr5	116912500	116913500	-2.149195250798424
chr5	116912600	116913600	-2.6337025011510486
chr5	116912700	116913700	-3.0578913122514986
chr5	116912800	116913800	-2.7944628332252592
chr5	116912900	116913900	-2.7323078140227635
chr5	116913000	116914000	-3.0144848907502064
chr5	116913100	116914100	-3.165099848384671
chr5	116913200	116914200	-3.6013180330794885
chr5	116913300	116914300	-3.5240783407259064
chr5	116913400	116914400	-2.578808086846753
chr5	116913500	116914500	-2.1002303815079184
chr5	116913600	116914600	-1.9935115529319891
chr5	116913700	116914700	-1.3553710624789113
chr5	116913800	116914800	-1.8950369741917896
chr5	116913900	116914900	-1.807456685295179
chr5	116914000	116915000	-1.4275815016030566
chr5	116914100	116915100	-2.261763832263736
chr5	116914200	116915200	-1.9034743727338432
chr5	116914300	116915300	-1.286522294917601
chr5	116914400	116915400	-2.092961446830848
chr5	116914500	116915500	-2.6178708869194103
chr5	116914600	116915600	-2.0348575374959044
chr5	116914700	116915700	-2.47203768356002
chr5	116914800	116915800	-2.1665470969590275
chr5	116914900	116915900	-1.50556065380207
chr5	116915000	116916000	-1.4605239790372018
chr5	116915200	116916200	-1.556531829284788
chr5	116915300	116916300	-2.0038065082049528
chr5	116915400	116916400	-1.8797694121768507
chr5	116915500	116916500	-2.532186841292333
chr5	116915600	116916600	-2.605722045821339
chr5	116915700	116916700	-2.768433008724671
chr5	116915900	116916900	-2.3958378667920823
chr5	116916000	116917000	-2.9977253698814272
chr5	116916100	116917100	-2.6872864136777013
chr5	116916200	116917200	-1.5271318589286251
chr5	116916300	116917300	-1.5752901366308083
chr5	116916400	116917400	-1.8241302242719568
chr5	116916500	116917500	-2.0660275295584243
chr5	116916600	116917600	-2.2427938420115376
chr5	116916700	116917700	-2.2421742833529525
chr5	116916800	116917800	-2.2219142712670483
chr5	116916900	116917900	-2.3145379612559487
chr5	116917000	116918000	-2.421142487782937
chr5	116917100	116918100	-2.9365300163824064
chr5	116917200	116918200	-3.6798809024124934
chr5	116917300	116918300	-3.693733237040497
chr5	116917400	116918400	-3.431732801700002
chr5	116917500	116918500	-3.2304354199535124
chr5	116917600	116918600	-3.6204403559946994
chr5	116917700	116918700	-3.5497277426576734
chr5	116917800	116918800	-4.148896352061937
chr5	116917900	116918900	-4.305114101507541
chr5	116918000	116919000	-3.634040144109929
chr5	116918100	116919100	-3.4533345408769383
chr5	116918200	116919200	-3.487871054652097
chr5	116918300	116919300	-3.2229035857791035
chr5	116918400	116919400	-3.1797469496406974
chr5	116918500	116919500	-2.6462151202045168
chr5	116918600	116919600	-2.3166632501718927
chr5	116918700	116919700	-2.6028514345771847
chr5	116918800	116919800	-2.629294505325304
chr5	116918900	116919900	-3.2816641586944524
chr5	116919000	116920000	-3.355955851479101
chr5	116919100	116920100	-3.181165883870986
chr5	116919200	116920200	-3.1136662219864086
chr5	116919300	116920300	-3.538799164645223
chr5	116919400	116920400	-3.647760644061135
chr5	116919500	116920500	-3.8751294818690623
chr5	116919600	116920600	-4.209382998999404
chr5	116919700	116920700	-3.8604891502424974
chr5	116919800	116920800	-3.7517997183651137
chr5	116921000	116922000	-2.730728813261454
chr5	116921100	116922100	-2.7915453811688407
chr5	116921200	116922200	-2.988974692560683
chr5	116921300	116922300	-1.8852217256447563
chr5	116921400	116922400	-1.1818718203175618
chr5	116923100	116924100	-3.060590240697157
chr5	116923200	116924200	-3.088754176060351
chr5	116923300	116924300	-3.1801970241539284
chr5	116923400	116924400	-3.5028051822877804
chr5	116923500	116924500	-2.670397496839684
chr5	116923600	116924600	-3.3545598879453373
chr5	116923700	116924700	-3.0793167504877204
chr5	116923800	116924800	-3.823128030885572
chr5	116923900	116924900	-4.390727406916724
chr5	116924000	116925000	-3.7010289803159426
chr5	116924100	116925100	-2.505791108959325
chr5	116924200	116925200	-2.494315591394192
chr5	116924300	116925300	-2.2057448257335093
chr5	116924400	116925400	-2.1320141618533976
chr5	116924500	116925500	-1.974128486170104
chr5	116924600	116925600	-2.2348304712025797
chr5	116924700	116925700	-2.818995952086337
chr5	116924800	116925800	-2.367297268221912
chr5	116924900	116925900	-1.7844803321648737
chr5	116925000	116926000	-2.3642919259312465
chr5	116925100	116926100	-2.711870416660032
chr5	116925200	116926200	-2.686065967648452
chr5	116925300	116926300	-3.1003319449499807
chr5	116925400	116926400	-3.1693266655769308
chr5	116925500	116926500	-3.0605207319540364
chr5	116925600	116926600	-2.926604344631172
chr5	116925700	116926700	-2.0992144479020785
chr5	116925800	116926800	-2.7932338996764643
chr5	116925900	116926900	-3.047385227707478
chr5	116926000	116927000	-2.667198621923737
chr5	116926100	116927100	-2.481918879977936
chr5	116926200	116927200	-2.7179980660515897
chr5	116926300	116927300	-3.0299151225191987
chr5	116926400	116927400	-2.9756573884466992
chr5	116926500	116927500	-3.0962351724901223
chr5	116926600	116927600	-2.502021897528763
chr5	116926700	116927700	-2.7957142695517763
chr5	116926800	116927800	-2.9770149941469466
chr5	116926900	116927900	-3.4531007494194705
chr5	116927000	116928000	-3.977458611454929
chr5	116927100	116928100	-4.245608353288343
chr5	116927200	116928200	-3.9965313447513577
chr5	116927300	116928300	-4.109246899737462
chr5	116927400	116928400	-4.327786448677748
chr5	116927500	116928500	-4.322066082561727
chr5	116927600	116928600	-4.863639707032688
chr5	116927700	116928700	-4.2027603534414935
chr5	116927800	116928800	-3.5619192448494927
chr5	116927900	116928900	-3.247139311820956
chr5	116928000	116929000	-3.248279187394686
chr5	116928100	116929100	-3.4932691307867456
chr5	116928200	116929200	-3.9287553948508496
chr5	116928300	116929300	-3.5260681261431004
chr5	116928400	116929400	-3.6592689654655643
chr5	116928500	116929500	-4.040302837395979
chr5	116928600	116929600	-3.991739548674479
chr5	116928700	116929700	-4.229761042705834
chr5	116928800	116929800	-3.883701881953789
chr5	116928900	116929900	-3.141159746824936
chr5	116929000	116930000	-2.5803060502278874
chr5	116929100	116930100	-2.11174204730805
chr5	116929200	116930200	-2.1632379812548383
chr5	116929300	116930300	-3.1513535695255683
chr5	116929400	116930400	-3.307827206516852
chr5	116929500	116930500	-3.2989889237827748
chr5	116929600	116930600	-2.7877048847057364
chr5	116929700	116930700	-3.2610399874250984
chr5	116929800	116930800	-3.5576346196618736
chr5	116929900	116930900	-3.9624325791831736
chr5	116930000	116931000	-3.9749659391301684
chr5	116930100	116931100	-4.175332268192029
chr5	116930200	116931200	-3.6475118180743378
chr5	116930300	116931300	-3.0246325237718
chr5	116930400	116931400	-3.454603273407184
chr5	116930500	116931500	-3.21077238997918
chr5	116930600	116931600	-3.2233199560539085
chr5	116930700	116931700	-3.4737616940708067
chr5	116930800	116931800	-3.8306710587932113
chr5	116930900	116931900	-3.1083930105065765
chr5	116931000	116932000	-3.171737180657432
chr5	116931100	116932100	-2.948163828751297
chr5	116931200	116932200	-3.7598594843403137
chr5	116931300	116932300	-3.811935371987536
chr5	116931400	116932400	-3.052187871402152
chr5	116931500	116932500	-3.1081280318427407
chr5	116931600	116932600	-3.398111048082518
chr5	116931700	116932700	-2.882680667968436
chr5	116931800	116932800	-2.4186662908825705
chr5	116931900	116932900	-3.613071759619156
chr5	116932000	116933000	-3.2192680180849105
chr5	116932100	116933100	-4.126941447068567
chr5	116932200	116933200	-3.7392544046503966
chr5	116932300	116933300	-3.2582133300738323
chr5	116932400	116933400	-3.105210932805112
chr5	116932500	116933500	-3.555244705084404
chr5	116932600	116933600	-2.8781882776503367
chr5	116932700	116933700	-2.751705977934975
chr5	116932800	116933800	-3.016334320823632
chr5	116932900	116933900	-2.26649245466758
chr5	116933000	116934000	-2.82123410984714
chr5	116933100	116934100	-1.841448054559186
chr5	116933200	116934200	-1.0979040358544816
chr5	116933300	116934300	-1.2344139179725393
chr5	116933400	116934400	-0.8760953754251303
chr5	116933500	116934500	0.3369443225842497
chr5	116933600	116934600	0.2359337353775665
chr5	116933700	116934700	0.4254952115513361
chr5	116933800	116934800	0.6002093418524121
chr5	116933900	116934900	0.17157040725699993
chr5	116934000	116935000	0.5085971580558906
chr5	116934100	116935100	0.3637500958987011
chr5	116934200	116935200	-0.2659615053622166
chr5	116934300	116935300	-0.8608678875348776
chr5	116934400	116935400	-1.466569977853944
chr5	116934500	116935500	-2.2666954763211025
chr5	116934600	116935600	-2.8240736960869683
chr5	116934700	116935700	-3.3602734428202945
chr5	116934800	116935800	-3.7968935989875887
chr5	116934900	116935900	-3.9868171037297584
chr5	116935000	116936000	-3.9480648122859385
chr5	116935100	116936100	-4.336672844698467
chr5	116935200	116936200	-3.8446831016290033
chr5	116935300	116936300	-3.861358593288625
chr5	116935400	116936400	-3.767453844134364
chr5	116935500	116936500	-4.363949723085126
chr5	116935600	116936600	-3.9261840170272833
chr5	116935700	116936700	-3.598169146232107
chr5	116935800	116936800	-3.3367457106236875
chr5	116935900	116936900	-2.698679635307598
chr5	116936000	116937000	-3.033699214555465
chr5	116936100	116937100	-2.675373251923237
chr5	116936200	116937200	-2.9982824766155227
chr5	116936300	116937300	-2.15168453829853
chr5	116937800	116938800	-0.5965925330981862
chr5	116937900	116938900	-0.8011585616677696
chr5	116938000	116939000	-0.9435842331248528
chr5	116938100	116939100	-1.3578187445479548
chr5	116938200	116939200	-1.2156655174788864
chr5	116938300	116939300	-1.834441522634606
chr5	116938400	116939400	-1.8978071576822768
chr5	116938500	116939500	-1.8967949453017927
chr5	116938600	116939600	-2.2745137424229767
chr5	116938700	116939700	-1.546423203106054
chr5	116938800	116939800	-1.2613126265592924
chr5	116938900	116939900	-1.180306360104414
chr5	116939000	116940000	-1.2406865621813903
chr5	116939100	116940100	-1.2219189072539864
chr5	116939200	116940200	-1.5619817252673676
chr5	116939300	116940300	-1.4787889955091122
chr5	116939400	116940400	-1.6593408554333655
chr5	116939500	116940500	-1.7554783962714813
chr5	116939600	116940600	-1.649124110287594
chr5	116939700	116940700	-2.39996964438976
chr5	116939800	116940800	-2.2854657190456535
chr5	116939900	116940900	-2.1719910240691283
chr5	116940000	116941000	-2.6908996951713435
chr5	116940100	116941100	-2.240585984541327
chr5	116940200	116941200	-2.472825131456018
chr5	116940300	116941300	-2.515244867667158
chr5	116940400	116941400	-1.7444673857013584
chr5	116940500	116941500	-1.4366865482282822
chr5	116940600	116941600	-1.165853771012305
chr5	116940700	116941700	-1.7459974577605477
chr5	116940800	116941800	-1.8822890941842088
chr5	116940900	116941900	-1.823301481927756
chr5	116941000	116942000	-0.7139075462623011
chr5	116941100	116942100	-0.7904248470944972
chr5	116941200	116942200	-0.32980422455306
chr5	116941300	116942300	0.03294035129635353
chr5	116941400	116942400	-0.2122705759141047
chr5	116941500	116942500	-0.036535987765587766
chr5	116941600	116942600	0.2392089913077022
chr5	116941700	116942700	1.4645208328237096
chr5	116941800	116942800	0.7030496355514406
chr5	116941900	116942900	0.5316372673877603
chr5	116942000	116943000	0.5547566156611011
chr5	116942100	116943100	0.4074046880650093
chr5	116942200	116943200	-0.12976160213095986
chr5	116942300	116943300	0.06760067258688045
chr5	116942400	116943400	0.4996618220630738
chr5	116942500	116943500	0.8326489055031703
chr5	116942600	116943600	0.6657776406821766
chr5	116942700	116943700	-0.5303548643670377
chr5	116942800	116943800	0.13797102248994111
chr5	116942900	116943900	0.16505121204121107
chr5	116943000	116944000	0.15268868655050633
chr5	116943100	116944100	0.7134926775958399
chr5	116943200	116944200	0.7818782634253294
chr5	116943300	116944300	0.26445012574320537
chr5	116943400	116944400	0.1695581545909423
chr5	116943500	116944500	-0.7281536293704193
chr5	116943600	116944600	-0.557998066496695
chr5	116943700	116944700	-0.12440886069893778
chr5	116943800	116944800	-0.5502372977003792
chr5	116943900	116944900	-0.7337279984695889
chr5	116944000	116945000	-1.2602682683217665
chr5	116944100	116945100	-1.388461799978503
chr5	116944200	116945200	-0.7158260590420032
chr5	116944300	116945300	-0.3300181417284004
chr5	116944400	116945400	-0.8706564211718993
chr5	116944500	116945500	-0.7281320111659032
chr5	116944600	116945600	-0.7362408461957377
chr5	116944700	116945700	-1.1925277049209644
chr5	116944800	116945800	-2.0217146288496206
chr5	116944900	116945900	-2.353735185721296
chr5	116945000	116946000	-2.2015833733427383
chr5	116945100	116946100	-2.422780833391845
chr5	116945200	116946200	-2.9404631979296125
chr5	116945300	116946300	-3.1816255891835943
chr5	116945400	116946400	-3.267998738008433
chr5	116945500	116946500	-3.1683378445226507
chr5	116945600	116946600	-3.339689154819935
chr5	116945700	116946700	-2.954679614484143
chr5	116945800	116946800	-2.3657567416412606
chr5	116945900	116946900	-2.103795079740261
chr5	116946000	116947000	-1.9252155711599142
chr5	116946100	116947100	-1.837688063297788
chr5	116946200	116947200	-1.3188187168040266
chr5	116946300	116947300	-1.328876610600877
chr5	116946400	116947400	-1.7707534329466583
chr5	116946500	116947500	-1.4857037188013082
chr5	116946600	116947600	-1.2696333073982964
chr5	116946700	116947700	-1.1675454456729757
chr5	116946800	116947800	-1.2035285567657408
chr5	116946900	116947900	-0.5903337359853063
chr5	116947000	116948000	-0.7755236571066084
chr5	116947100	116948100	-1.5332579650717069
chr5	116947200	116948200	-1.933283884443049
chr5	116947300	116948300	-1.8764017133640176
chr5	116947400	116948400	-1.3802638849375646
chr5	116947500	116948500	-1.4692304023529623
chr5	116947600	116948600	-1.2541563988602316
chr5	116947700	116948700	-1.18372409567034
chr5	116947800	116948800	-0.913976196168498
chr5	116947900	116948900	-1.2898100685488654
chr5	116948000	116949000	-1.0111285771362082
chr5	116948100	116949100	-0.4165150158913901
chr5	116948200	116949200	-0.5454053008157983
chr5	116948300	116949300	-0.0642779399772103
chr5	116948400	116949400	-0.4207662000019367
chr5	116948500	116949500	-0.742871186230626
chr5	116948600	116949600	-1.5105679306123967
chr5	116948700	116949700	-1.878439593860136
chr5	116948800	116949800	-1.7043360187497345
chr5	116948900	116949900	-1.539698831602433
chr5	116949000	116950000	-1.6996172418116742
chr5	116949100	116950100	-2.056123834516485
chr5	116949200	116950200	-1.5844725806489597
chr5	116949300	116950300	-2.2147668307261315
chr5	116949400	116950400	-2.221824262732768
chr5	116949500	116950500	-1.7113335359540285
chr5	116949600	116950600	-1.2721476835643408
chr5	116949700	116950700	-1.141440362234584
chr5	116949800	116950800	-1.7436513052145133
chr5	116949900	116950900	-1.309008142964072
chr5	116950000	116951000	-1.4106087257679676
chr5	116950100	116951100	-1.2045181397397748
chr5	116950200	116951200	-1.889542284565812
chr5	116950300	116951300	-2.502812443463101
chr5	116950400	116951400	-2.39969643769534
chr5	116950500	116951500	-3.21255813622606
chr5	116950600	116951600	-3.9868466236933617
chr5	116950700	116951700	-3.724123880691545
chr5	116950800	116951800	-3.0261255602554766
chr5	116950900	116951900	-3.9591791618455203
chr5	116951000	116952000	-3.730371592849566
chr5	116951100	116952100	-2.8422365929697926
chr5	116951200	116952200	-2.6882199793224992
chr5	116951300	116952300	-2.4736611658466883
chr5	116951400	116952400	-1.9775578646380791
chr5	116951500	116952500	-1.7691509077307637
chr5	116951600	116952600	-1.6658001620873968
chr5	116951700	116952700	-1.6223067755653235
chr5	116951800	116952800	-1.831256201080344
chr5	116951900	116952900	-1.4830192104987814
chr5	116952000	116953000	-1.1050331008149235
chr5	116952100	116953100	-1.9527908441488528
chr5	116952200	116953200	-1.9531782268296969
chr5	116952300	116953300	-1.607144844372878
chr5	116952400	116953400	-1.8875482796146823
chr5	116952500	116953500	-2.130152319548193
chr5	116952600	116953600	-1.2964061364142714
chr5	116952700	116953700	-1.6123724201871366
chr5	116952800	116953800	-1.988657214099044
chr5	116952900	116953900	-2.6195655266313698
chr5	116953000	116954000	-3.411844092560479
chr5	116953100	116954100	-3.6234698325707018
chr5	116953200	116954200	-3.404160264910141
chr5	116953300	116954300	-3.386633219277138
chr5	116953400	116954400	-3.8183245877781737
chr5	116953500	116954500	-3.4876398137467053
chr5	116953600	116954600	-3.4836985653727424
chr5	116953700	116954700	-3.156903243700809
chr5	116953800	116954800	-3.315325907309121
chr5	116953900	116954900	-2.2793018281926054
chr5	116954000	116955000	-2.4909530497853782
chr5	116954100	116955100	-2.5671635514405566
chr5	116954200	116955200	-2.2607302630664567
chr5	116954300	116955300	-2.1079693845358984
chr5	116954400	116955400	-1.919799654532192
chr5	116954500	116955500	-2.3027362259554653
chr5	116954600	116955600	-2.24266430216691
chr5	116954700	116955700	-1.9229829078864733
chr5	116954800	116955800	-2.4528859360144795
chr5	116954900	116955900	-4.172927634282201
chr5	116955000	116956000	-4.598146562191609
chr5	116955100	116956100	-4.1551586181454505
chr5	116955200	116956200	-4.570550682721938
chr5	116955300	116956300	-4.818879687394982
chr5	116955400	116956400	-4.954393585891159
chr5	116955500	116956500	-4.79761748815431
chr5	116955600	116956600	-5.5564643718351485
chr5	116955700	116956700	-5.756496575568143
chr5	116955800	116956800	-5.145395213662726
chr5	116955900	116956900	-3.526882318481287
chr5	116956000	116957000	-2.59188131287092
chr5	116956100	116957100	-2.773557221455616
chr5	116956200	116957200	-3.20415744533406
chr5	116956300	116957300	-3.788252125303437
chr5	116956400	116957400	-4.0117810142472745
chr5	116956500	116957500	-4.476228184519337
chr5	116956600	116957600	-5.164744900108479
chr5	116956700	116957700	-5.7390748969398775
chr5	116956800	116957800	-5.153696379961251
chr5	116956900	116957900	-4.834309663675484
chr5	116957000	116958000	-4.976419165832901
chr5	116957100	116958100	-4.483580018297032
chr5	116957200	116958200	-4.5090602667346396
chr5	116957300	116958300	-3.8120309058126014
chr5	116957400	116958400	-3.8857535096235134
chr5	116957500	116958500	-3.493306993105012
chr5	116957600	116958600	-2.6741715098866115
chr5	116957700	116958700	-2.0999933073139907
chr5	116957800	116958800	-2.2193221753002046
chr5	116959200	116960200	-1.4276567581480395
chr5	116959300	116960300	-1.6557641082906234
chr5	116959400	116960400	-1.4346563994645092
chr5	116959500	116960500	-1.2424206384554313
chr5	116959600	116960600	-1.3249121912664998
chr5	116959700	116960700	-1.5012109139098615
chr5	116959800	116960800	-2.163044927195553
chr5	116959900	116960900	-3.0192018441755817
chr5	116960000	116961000	-2.4598308819546335
chr5	116960100	116961100	-2.2999796150555927
chr5	116960200	116961200	-2.6019911657181534
chr5	116960300	116961300	-3.2691458614250464
chr5	116960400	116961400	-3.729074899352259
chr5	116960500	116961500	-3.759084023583607
chr5	116960600	116961600	-4.124766173375238
chr5	116960700	116961700	-4.114911730378098
chr5	116960800	116961800	-3.9125176271486493
chr5	116960900	116961900	-2.560872093715194
chr5	116961000	116962000	-2.9848477338770896
chr5	116961100	116962100	-3.0414322652387287
chr5	116961200	116962200	-3.2353577220683114
chr5	116961300	116962300	-2.2354640388217506
chr5	116961400	116962400	-2.5441042057200574
chr5	116961500	116962500	-2.5244973351052624
chr5	116961600	116962600	-2.2663126556337194
chr5	116961700	116962700	-1.3922036440164034
chr5	116961800	116962800	-1.6647362577561078
chr5	116961900	116962900	-1.8584738904269225
chr5	116962000	116963000	-1.7455537622900912
chr5	116962100	116963100	-1.6315536560852633
chr5	116962200	116963200	-0.8909487895643505
chr5	116962300	116963300	-1.1621781793146035
chr5	116962400	116963400	-1.3292479189106254
chr5	116962500	116963500	-2.2200480225821826
chr5	116962600	116963600	-2.1399046007457705
chr5	116962700	116963700	-3.2720575686347746
chr5	116962800	116963800	-2.317085898569084
chr5	116962900	116963900	-3.35598929433261
chr5	116963000	116964000	-3.5455359598584524
chr5	116963100	116964100	-3.015205298633324
chr5	116963200	116964200	-3.019112123300879
chr5	116963300	116964300	-2.9063031137708903
chr5	116963400	116964400	-2.6500378181620703
chr5	116963500	116964500	-1.7055969653339569
chr5	116963600	116964600	-1.324158901590981
chr5	116963700	116964700	-0.963301080725601
chr5	116963800	116964800	-1.9286242840205072
chr5	116963900	116964900	-1.3607744533822843
chr5	116964000	116965000	-1.0948344177162823
chr5	116964100	116965100	-1.6891398896901455
chr5	116964200	116965200	-2.3405051483780333
chr5	116964300	116965300	-2.4714229538186
chr5	116964400	116965400	-2.7060245004954258
chr5	116964500	116965500	-3.0848274917619123
chr5	116964600	116965600	-3.426767946501022
chr5	116964700	116965700	-3.4251938372554447
chr5	116964800	116965800	-3.258314524168098
chr5	116964900	116965900	-3.5505236774064683
chr5	116965000	116966000	-3.9142825557252396
chr5	116965100	116966100	-3.5598897061692623
chr5	116965200	116966200	-3.399683180843151
chr5	116965300	116966300	-3.185009571867268
chr5	116965400	116966400	-2.882959487089686
chr5	116965500	116966500	-3.0999936098859022
chr5	116965600	116966600	-2.72922660979809
chr5	116965700	116966700	-2.8548231270222564
chr5	116965800	116966800	-3.1045210160689263
chr5	116965900	116966900	-2.556492533824921
chr5	116966000	116967000	-2.3804497274726137
chr5	116966100	116967100	-2.868407911055156
chr5	116966200	116967200	-3.3393124175555937
chr5	116966300	116967300	-3.458170615724588
chr5	116966400	116967400	-2.4010798091572205
chr5	116966500	116967500	-2.1233511433170285
chr5	116966600	116967600	-2.8576031970111138
chr5	116966700	116967700	-3.2799041393775843
chr5	116966800	116967800	-3.0648929700483016
chr5	116966900	116967900	-3.346130216835748
chr5	116967000	116968000	-3.1015991229753994
chr5	116967100	116968100	-2.6501762646873455
chr5	116967200	116968200	-2.203606037677873
chr5	116967300	116968300	-1.7321263716009754
chr5	116967400	116968400	-1.9751745187273408
chr5	116967500	116968500	-1.6307505047316433
chr5	116967600	116968600	-1.8797197020045036
chr5	116967700	116968700	-1.4833805603657086
chr5	116967800	116968800	-1.6519211781319731
chr5	116967900	116968900	-1.70029717736929
chr5	116968000	116969000	-1.876113497701222
chr5	116968100	116969100	-2.446012002966564
chr5	116968200	116969200	-2.418328967717132
chr5	116968300	116969300	-3.253471085869509
chr5	116968400	116969400	-4.015721297659524
chr5	116968500	116969500	-4.237157976054168
chr5	116968600	116969600	-3.591363084417572
chr5	116968700	116969700	-3.7918454701065873
chr5	116968800	116969800	-3.236563271638515
chr5	116968900	116969900	-3.250751143984103
chr5	116969000	116970000	-2.8174081821542396
chr5	116969100	116970100	-2.402565445635463
chr5	116969200	116970200	-2.3395665348235752
chr5	116969300	116970300	-2.7114276887795574
chr5	116969400	116970400	-2.446344703938536
chr5	116969500	116970500	-2.358918013222543
chr5	116969600	116970600	-2.8169384041124963
chr5	116969700	116970700	-2.6983859504925762
chr5	116969800	116970800	-3.2075407799235185
chr5	116969900	116970900	-3.696208111056242
chr5	116970000	116971000	-4.15944561310907
chr5	116970100	116971100	-4.239196381417291
chr5	116970200	116971200	-4.4767908129532135
chr5	116970300	116971300	-4.08529402751188
chr5	116970400	116971400	-4.370411666031058
chr5	116970500	116971500	-5.334480456164345
chr5	116970600	116971600	-4.966771226713344
chr5	116970700	116971700	-5.289650008367074
chr5	116970800	116971800	-5.440486644077299
chr5	116970900	116971900	-5.263064523193002
chr5	116971000	116972000	-4.957208782342582
chr5	116971100	116972100	-5.401171803742169
chr5	116971200	116972200	-5.128672925872931
chr5	116971300	116972300	-4.402933849037876
chr5	116971400	116972400	-3.7782990570327484
chr5	116971500	116972500	-3.2977372973366417
chr5	116971600	116972600	-3.4342253523268527
chr5	116971700	116972700	-2.9907380203641813
chr5	116971800	116972800	-2.3438119725327504
chr5	116971900	116972900	-1.7848168925860233
chr5	116972000	116973000	-2.4071922926302514
chr5	116972100	116973100	-1.338689071582888
chr5	116972200	116973200	-1.1116100285513593
chr5	116972300	116973300	-1.668474527086306
chr5	116972400	116973400	-2.4534993135453256
chr5	116972500	116973500	-2.457877675491111
chr5	116972600	116973600	-2.3700638630337134
chr5	116972700	116973700	-2.480558229985007
chr5	116972800	116973800	-3.339160347386648
chr5	116972900	116973900	-4.123364345453552
chr5	116973000	116974000	-3.401833227265559
chr5	116973100	116974100	-4.337910553549077
chr5	116973200	116974200	-5.370079730746447
chr5	116973300	116974300	-5.387710777387749
chr5	116973400	116974400	-4.705351630580683
chr5	116973500	116974500	-4.278253242966686
chr5	116973600	116974600	-4.902443866782057
chr5	116973700	116974700	-4.656286480397087
chr5	116973800	116974800	-4.501936960479532
chr5	116973900	116974900	-4.203877357062413
chr5	116974000	116975000	-4.183553543693474
chr5	116974100	116975100	-4.5847801856648935
chr5	116974200	116975200	-4.982322769639709
chr5	116974300	116975300	-4.930445104176224
chr5	116974400	116975400	-4.921487856131372
chr5	116975500	116976500	-3.5025330779781836
chr5	116975600	116976600	-3.5404463933538786
chr5	116975700	116976700	-2.5182963168425423
chr5	116975800	116976800	-3.1516064927732645
chr5	116975900	116976900	-3.2061363387977573
chr5	116976000	116977000	-3.4181557883775278
chr5	116976100	116977100	-3.3644127610011934
chr5	116976200	116977200	-3.7193463329358862
chr5	116976300	116977300	-3.7019215068016886
chr5	116976400	116977400	-3.849567110859607
chr5	116976500	116977500	-4.150396493934083
chr5	116976600	116977600	-4.598811611307782
chr5	116976700	116977700	-5.0526725674578685
chr5	116976800	116977800	-4.851196919667887
chr5	116976900	116977900	-4.773606921819401
chr5	116977000	116978000	-4.323942765683248
chr5	116977100	116978100	-4.410484245172653
chr5	116977200	116978200	-3.7971958477519863
chr5	116977300	116978300	-3.6787224138361454
chr5	116977400	116978400	-3.484475301581263
chr5	116977500	116978500	-2.9840042662723603
chr5	116977600	116978600	-2.567252743720845
chr5	116977700	116978700	-2.1425454692905737
chr5	116977800	116978800	-1.5556135167822385
chr5	116977900	116978900	-1.6413499375561504
chr5	116978000	116979000	-1.5843006671418778
chr5	116978100	116979100	-2.5323881780398025
chr5	116978200	116979200	-2.8829083016974426
chr5	116978300	116979300	-2.422082451753178
chr5	116978400	116979400	-1.3937374711713175
chr5	116978500	116979500	-1.0135173290168928
chr5	116978600	116979600	-0.7910381947051167
chr5	116978700	116979700	-0.7660111486194836
chr5	116978800	116979800	-0.08872882091347098
chr5	116978900	116979900	-0.08680286535554513
chr5	116979000	116980000	-0.12952697781603864
chr5	116979100	116980100	0.5043923083472894
chr5	116979200	116980200	0.540453399898899
chr5	116979300	116980300	0.5338172058096309
chr5	116979400	116980400	-0.525257262148863
chr5	116979500	116980500	-1.464903791180045
chr5	116979600	116980600	-1.4889612771056282
chr5	116979700	116980700	-1.5888310924217184
chr5	116979800	116980800	-2.687836814646981
chr5	116979900	116980900	-2.249348548019002
chr5	116980000	116981000	-2.8259061884466776
chr5	116980100	116981100	-2.373038501943268
chr5	116980200	116981200	-2.6215384226882104
chr5	116980300	116981300	-3.4452351832309107
chr5	116980400	116981400	-2.42958489181026
chr5	116980500	116981500	-2.8886312389541517
chr5	116980600	116981600	-3.602094919277307
chr5	116980700	116981700	-3.9582045967687685
chr5	116980800	116981800	-3.5114395335437836
chr5	116980900	116981900	-3.2315446309545965
chr5	116981000	116982000	-2.6159157721799637
chr5	116981100	116982100	-3.2964783158400386
chr5	116981200	116982200	-2.709879928179875
chr5	116981300	116982300	-2.589530462758769
chr5	116981400	116982400	-3.3939193601536157
chr5	116981500	116982500	-2.9260602388200585
chr5	116981600	116982600	-3.0829390086941704
chr5	116981700	116982700	-2.3038005161819037
chr5	116981800	116982800	-2.096649539932245
chr5	116981900	116982900	-2.669373966888482
chr5	116982000	116983000	-2.9016170450951635
chr5	116982100	116983100	-3.0372137356714157
chr5	116982200	116983200	-3.7616009327653415
chr5	116982300	116983300	-4.261562009060377
chr5	116982400	116983400	-4.540321107673675
chr5	116982500	116983500	-4.774868610106035
chr5	116982600	116983600	-4.543809635224291
chr5	116982700	116983700	-5.56250656425925
chr5	116982800	116983800	-6.126658615244563
chr5	116982900	116983900	-6.680371436690017
chr5	116983000	116984000	-6.526187476015296
chr5	116983100	116984100	-5.500301795638609
chr5	116983200	116984200	-5.339847275309727
chr5	116983300	116984300	-4.385462856989813
chr5	116983400	116984400	-3.3336987817023633
chr5	116983500	116984500	-2.2367776088299407
chr5	116983600	116984600	-1.6190813178764487
chr5	116983700	116984700	-1.6004726764932624
chr5	116983800	116984800	-0.9414008402430344
chr5	116983900	116984900	-0.4862983020996152
chr5	116984000	116985000	-0.2239196074340806
chr5	116984100	116985100	-1.0836053313586709
chr5	116984200	116985200	-1.0623849173002684
chr5	116984300	116985300	-1.0270733766917464
chr5	116984400	116985400	-1.4179394830322871
chr5	116984500	116985500	-2.1415929641878466
chr5	116984600	116985600	-2.578981295235207
chr5	116984700	116985700	-2.386494655449192
chr5	116985900	116986900	-0.8079510244580759
chr5	116986200	116987200	-1.9223813238682423
chr5	116986500	116987500	-2.0289198875714995
chr5	116986600	116987600	-2.5404570350798354
chr5	116986700	116987700	-2.8539799439759217
chr5	116986800	116987800	-2.798021031802677
chr5	116987700	116988700	-2.2314990236426797
chr5	116987800	116988800	-1.9992210599515416
chr5	116987900	116988900	-1.1138112594013043
chr5	116988000	116989000	-1.2544422959287824
chr5	116988100	116989100	-1.2440751927889615
chr5	116988200	116989200	-1.6906556680741158
chr5	116988300	116989300	-1.9338581318022663
chr5	116988400	116989400	-2.0964149103245773
chr5	116988500	116989500	-2.2280485475295704
chr5	116988600	116989600	-1.940647616467256
chr5	116988700	116989700	-2.5543139413998204
chr5	116988800	116989800	-3.4222723264025072
chr5	116988900	116989900	-4.74019641452704
chr5	116989000	116990000	-5.105002975559975
chr5	116989100	116990100	-4.930139959196183
chr5	116989200	116990200	-4.3456560018348815
chr5	116989300	116990300	-4.205510543945157
chr5	116989400	116990400	-4.403798824583643
chr5	116989500	116990500	-4.501775149833075
chr5	116989600	116990600	-4.1901719633099805
chr5	116989700	116990700	-4.050909822535041
chr5	116989800	116990800	-4.164047425741995
chr5	116989900	116990900	-3.3163663922026934
chr5	116990000	116991000	-3.2114940125199998
chr5	116990100	116991100	-3.0593179768889325
chr5	116990200	116991200	-3.2111247187807
chr5	116990300	116991300	-3.483146796531774
chr5	116990400	116991400	-3.736180396203447
chr5	116990500	116991500	-3.733602395956515
chr5	116990600	116991600	-4.159614793457712
chr5	116990700	116991700	-4.0254260882420265
chr5	116990800	116991800	-3.2397683678305573
chr5	116990900	116991900	-4.103101473036307
chr5	116991000	116992000	-5.4055029841919655
chr5	116991100	116992100	-5.110795560534439
chr5	116991200	116992200	-5.938973188484911
chr5	116991300	116992300	-6.0200535658443295
chr5	116991400	116992400	-5.279481164869628
chr5	116991500	116992500	-4.977207752294
chr5	116991600	116992600	-4.924368218661028
chr5	116991700	116992700	-4.675471854847122
chr5	116991800	116992800	-4.411832591296245
chr5	116991900	116992900	-4.436776098090767
chr5	116992000	116993000	-3.73875515495004
chr5	116992100	116993100	-3.6282388518357815
chr5	116992200	116993200	-2.5470696633376613
chr5	116992300	116993300	-1.9684181720926504
chr5	116992400	116993400	-2.0880183213162966
chr5	116992500	116993500	-2.2027748060687555
chr5	116992600	116993600	-1.8817680037801896
chr5	116992700	116993700	-2.3504665592338214
chr5	116992800	116993800	-2.547670952403231
chr5	116992900	116993900	-1.5134171119311393
chr5	116993000	116994000	-1.3392418072062193
chr5	116993100	116994100	-1.2457472751513474
chr5	116993200	116994200	-1.8805637604410028
chr5	116993300	116994300	-1.976480856501566
chr5	116993400	116994400	-1.6977865858428625
chr5	116993500	116994500	-1.4387592573526005
chr5	116993600	116994600	-2.0139790514394362
chr5	116993700	116994700	-1.8295125722793693
chr5	116993800	116994800	-2.552469822530504
chr5	116993900	116994900	-3.135278119783917
chr5	116994000	116995000	-2.8999887854611193
chr5	116994100	116995100	-2.8145895169126547
chr5	116994200	116995200	-2.4634127747514025
chr5	116994300	116995300	-2.491936374224049
chr5	116994400	116995400	-2.8979354539440085
chr5	116994500	116995500	-2.242484412521255
chr5	116994600	116995600	-1.9472148416287187
chr5	116994700	116995700	-1.7128699631882691
chr5	116994800	116995800	-1.894366113406395
chr5	116994900	116995900	-1.5871726689174441
chr5	116995000	116996000	-1.896402398078172
chr5	116995100	116996100	-2.010183778387925
chr5	116995200	116996200	-1.8821012190572075
chr5	116995300	116996300	-2.4186036871887864
chr5	116995400	116996400	-1.6829004904454967
chr5	116995500	116996500	-2.129532264411818
chr5	116995600	116996600	-2.3475747036900603
chr5	116995700	116996700	-2.3741766227658383
chr5	116995800	116996800	-1.2710032053515432
chr5	116995900	116996900	-1.504821843297863
chr5	116996000	116997000	-0.9518079000149513
chr5	116996100	116997100	-0.8692832343028127
chr5	116996200	116997200	-1.0132735250856242
chr5	116996300	116997300	-0.5201378615154263
chr5	116996400	116997400	-0.8079061720494234
chr5	116996500	116997500	-0.7368169381433479
chr5	116997900	116998900	0.1396727851675186
chr5	116998000	116999000	-0.5731825530027791
chr5	116998100	116999100	-0.9500345983146532
chr5	116998200	116999200	-1.041810058768924
chr5	116998300	116999300	-1.15105118952852
chr5	116998400	116999400	-0.9551522620105748
chr5	116998500	116999500	-1.2415168772183824
chr5	116998600	116999600	-0.9131232829372492
chr5	116998700	116999700	-1.2362060030079465
chr5	116998800	116999800	-1.9494280311013208
chr5	116998900	116999900	-2.1768735001203785
chr5	116999000	117000000	-1.6544461649946602
chr5	116999100	117000100	-1.7978747474262895
chr5	116999200	117000200	-1.832206962168644
chr5	116999300	117000300	-2.3550685223983328
chr5	116999400	117000400	-3.0752576110803767
chr5	116999500	117000500	-3.229252324279013
chr5	116999600	117000600	-3.5804921361654283
chr5	116999700	117000700	-4.064524759163402
chr5	116999800	117000800	-3.5997371066244046
chr5	116999900	117000900	-3.621198518286884
chr5	117000000	117001000	-3.7380910104954355
chr5	117000100	117001100	-3.1214555582275354
chr5	117000200	117001200	-2.9171403010870747
chr5	117000300	117001300	-3.0560135097594925
chr5	117000400	117001400	-2.7659078428397543
chr5	117000500	117001500	-2.8028233535801785
chr5	117000600	117001600	-3.3614720590574603
chr5	117000700	117001700	-2.678241531662017
chr5	117002400	117003400	-4.036061516909442
chr5	117002500	117003500	-4.236505539194754
chr5	117002600	117003600	-4.1211384301472815
chr5	117002700	117003700	-3.3375575761171934
chr5	117002800	117003800	-2.703172003979564
chr5	117002900	117003900	-2.2886029190890227
chr5	117003000	117004000	-2.0596684579644324
chr5	117003100	117004100	-2.2090105306930967
chr5	117003200	117004200	-3.0713272239952145
chr5	117003300	117004300	-2.795288397511037
chr5	117003400	117004400	-2.6236651954154127
chr5	117003500	117004500	-1.6920614415640525
chr5	117003600	117004600	-1.2154249461065938
chr5	117003700	117004700	-1.2438413902487964
chr5	117003800	117004800	-1.22317713877714
chr5	117003900	117004900	-2.0917241471521875
chr5	117004000	117005000	-2.103927125472548
chr5	117004100	117005100	-2.3737999634791787
chr5	117004200	117005200	-2.1623334264611094
chr5	117004300	117005300	-2.443502872420332
chr5	117004400	117005400	-2.8498048868006336
chr5	117004500	117005500	-3.6469592151302592
chr5	117004600	117005600	-4.698396305583455
chr5	117004700	117005700	-4.994646387704412
chr5	117004800	117005800	-5.379822310348756
chr5	117004900	117005900	-5.002843805291679
chr5	117005000	117006000	-5.041783624521071
chr5	117005100	117006100	-4.690229917766001
chr5	117005200	117006200	-4.6849303719929445
chr5	117005300	117006300	-4.242865243696696
chr5	117005400	117006400	-3.8076067106304463
chr5	117005500	117006500	-2.94008618126321
chr5	117005600	117006600	-2.3590584287961534
chr5	117005700	117006700	-2.4735713630900142
chr5	117005800	117006800	-2.0244843590360246
chr5	117006400	117007400	-2.993303930856968
chr5	117006500	117007500	-2.9196455041938187
chr5	117006600	117007600	-3.5504435119624596
chr5	117006700	117007700	-3.296212119224581
chr5	117006800	117007800	-3.2247061831493755
chr5	117006900	117007900	-3.7458160101229616
chr5	117007000	117008000	-3.8014204213049165
chr5	117007100	117008100	-4.401007375228053
chr5	117007200	117008200	-4.589974535621036
chr5	117007300	117008300	-4.156015588850298
chr5	117007400	117008400	-3.6990565033563856
chr5	117007500	117008500	-3.5773069362102765
chr5	117007600	117008600	-2.791421628537237
chr5	117007700	117008700	-3.4903977560329067
chr5	117007800	117008800	-3.692139616652287
chr5	117007900	117008900	-2.8688725887150848
chr5	117008000	117009000	-2.69992425130109
chr5	117008100	117009100	-2.8617017745751565
chr5	117008200	117009200	-3.6829285121754896
chr5	117008300	117009300	-3.4866856526906465
chr5	117008400	117009400	-3.532940274488784
chr5	117008500	117009500	-3.8642011414538437
chr5	117008600	117009600	-4.719675023383108
chr5	117008700	117009700	-4.1992353970830525
chr5	117009800	117010800	-3.5877554414372184
chr5	117009900	117010900	-3.6070087438644745
chr5	117010000	117011000	-3.6102093045383836
chr5	117010100	117011100	-2.990132370794437
chr5	117010200	117011200	-2.71768659792612
chr5	117010300	117011300	-2.826659641724304
chr5	117010400	117011400	-2.8972851401141444
chr5	117010500	117011500	-2.7304378419946147
chr5	117010600	117011600	-2.523081538364192
chr5	117010700	117011700	-2.087406958376272
chr5	117010800	117011800	-2.5202422793776225
chr5	117010900	117011900	-2.8831080714284156
chr5	117011000	117012000	-3.8134696475308356
chr5	117011100	117012100	-4.5365042665178565
chr5	117011200	117012200	-5.055180257753637
chr5	117011300	117012300	-5.7957578812093935
chr5	117011400	117012400	-4.918315531860096
chr5	117011500	117012500	-4.935042655010552
chr5	117011600	117012600	-5.347661586344653
chr5	117011700	117012700	-5.6663950323441625
chr5	117011800	117012800	-5.187379373988276
chr5	117011900	117012900	-4.71254981870754
chr5	117012000	117013000	-5.1968898106759935
chr5	117012100	117013100	-5.000791129662193
chr5	117012200	117013200	-4.690909935531485
chr5	117012300	117013300	-3.724228503740685
chr5	117012400	117013400	-4.569870425834539
chr5	117012500	117013500	-4.329428267076709
chr5	117012600	117013600	-3.5167408601829337
chr5	117012700	117013700	-3.0529354273385545
chr5	117012800	117013800	-3.227767820895605
chr5	117012900	117013900	-3.5208032136295917
chr5	117013000	117014000	-3.2242315956995173
chr5	117013100	117014100	-2.980651633696098
chr5	117013200	117014200	-3.1811142685133134
chr5	117013300	117014300	-4.225995844095845
chr5	117013400	117014400	-4.073451084170185
chr5	117013500	117014500	-4.676548809685132
chr5	117013600	117014600	-5.240911225004003
chr5	117013700	117014700	-6.023953151729996
chr5	117013800	117014800	-6.658755814091481
chr5	117013900	117014900	-6.183295808028463
chr5	117014000	117015000	-5.987976703139107
chr5	117014100	117015100	-5.594048282763456
chr5	117014200	117015200	-5.147646834301816
chr5	117014300	117015300	-4.7305429702031265
chr5	117014400	117015400	-4.716899530006887
chr5	117014500	117015500	-4.370344060404072
chr5	117014600	117015600	-4.0381776734403125
chr5	117014700	117015700	-3.570314842363668
chr5	117014800	117015800	-3.619947454822897
chr5	117014900	117015900	-4.346737581290768
chr5	117015000	117016000	-4.117029723803843
chr5	117015100	117016100	-4.715971675396173
chr5	117015200	117016200	-4.9149175550809625
chr5	117015300	117016300	-4.426237990915128
chr5	117015400	117016400	-4.040469319690115
chr5	117015500	117016500	-4.311611179143251
chr5	117015600	117016600	-4.861241121229455
chr5	117015700	117016700	-4.770981858376357
chr5	117015800	117016800	-3.959580912616068
chr5	117016900	117017900	-3.465022875367319
chr5	117017000	117018000	-3.484013699184398
chr5	117017100	117018100	-3.0681608731539587
chr5	117017200	117018200	-3.6602316028092168
chr5	117017300	117018300	-3.3093993055665654
chr5	117017400	117018400	-2.8895875782938125
chr5	117017500	117018500	-3.327385491615725
chr5	117017600	117018600	-3.650324979932773
chr5	117017700	117018700	-4.061678956580666
chr5	117017800	117018800	-4.232993784373903
chr5	117017900	117018900	-3.910325415583156
chr5	117018000	117019000	-4.9724011521402165
chr5	117018100	117019100	-5.19869753505542
chr5	117018200	117019200	-4.78405672747799
chr5	117018300	117019300	-5.033595840462028
chr5	117018400	117019400	-4.844085313135745
chr5	117018500	117019500	-4.73146376851417
chr5	117018600	117019600	-4.711159223582906
chr5	117018700	117019700	-4.353401402499624
chr5	117018800	117019800	-4.247189174908424
chr5	117018900	117019900	-4.736753457619797
chr5	117019000	117020000	-3.5437192160519118
chr5	117019100	117020100	-3.0596729000387533
chr5	117019200	117020200	-2.8351061252871
chr5	117019300	117020300	-2.9722690594942485
chr5	117019400	117020400	-3.1943680859682337
chr5	117019500	117020500	-3.23691052994443
chr5	117019600	117020600	-3.0041689391698974
chr5	117019700	117020700	-2.490263812574589
chr5	117019800	117020800	-2.4112573795618437
chr5	117019900	117020900	-1.5006664700305303
chr5	117020000	117021000	-1.6584118630995
chr5	117020100	117021100	-1.7353429300941785
chr5	117020200	117021200	-1.6820836976370004
chr5	117020300	117021300	-1.3500796173791916
chr5	117020400	117021400	-1.6142365126672686
chr5	117020500	117021500	-1.3205063076717458
chr5	117020600	117021600	-1.0670858433404489
chr5	117020700	117021700	-1.2044098485098986
chr5	117020800	117021800	-1.5363788407781571
chr5	117020900	117021900	-2.1266979502127925
chr5	117021000	117022000	-2.256623960332571
chr5	117021100	117022100	-2.166549047561477
chr5	117021200	117022200	-2.663544423934434
chr5	117021300	117022300	-2.4421390218561707
chr5	117021400	117022400	-1.4734716694697156
chr5	117021500	117022500	-1.86021197915224
chr5	117021600	117022600	-2.204324542379455
chr5	117021700	117022700	-1.9291955310934927
chr5	117021800	117022800	-1.6395837186955118
chr5	117021900	117022900	-0.8130665265869691
chr5	117022000	117023000	-0.8916629454399236
chr5	117022100	117023100	-1.3095295067916393
chr5	117022200	117023200	-1.3035375715577542
chr5	117022300	117023300	-1.795293597241512
chr5	117022400	117023400	-2.3423227572545016
chr5	117022500	117023500	-1.9313607562319968
chr5	117022600	117023600	-1.7499664841120646
chr5	117022700	117023700	-2.292996804259152
chr5	117022800	117023800	-2.1005419281580857
chr5	117022900	117023900	-2.7823577405017104
chr5	117023000	117024000	-2.376479800985148
chr5	117025400	117026400	-2.055314334328356
chr5	117025500	117026500	-1.9653156184028748
chr5	117025600	117026600	-2.614762426680047
chr5	117025700	117026700	-2.8051519739280733
chr5	117025800	117026800	-3.330520072420084
chr5	117025900	117026900	-3.3882951879482635
chr5	117026000	117027000	-3.564363130954123
chr5	117026100	117027100	-3.4200671302403967
chr5	117026200	117027200	-2.6497974492412566
chr5	117026300	117027300	-2.3925613897266564
chr5	117026400	117027400	-2.8468704759973145
chr5	117026500	117027500	-3.5132193707473487
chr5	117026600	117027600	-3.6890607265365793
chr5	117026700	117027700	-3.440712152955556
chr5	117026800	117027800	-3.2832224095487486
chr5	117026900	117027900	-3.1237975740601267
chr5	117027000	117028000	-2.3498850304044625
chr5	117027100	117028100	-2.4334767975558536
chr5	117027200	117028200	-2.4233030477765407
chr5	117027300	117028300	-2.7136775215409945
chr5	117027400	117028400	-2.770569472902609
chr5	117027500	117028500	-2.8632058487061807
chr5	117027600	117028600	-2.1473836608049544
chr5	117027700	117028700	-1.7126784337888448
chr5	117027800	117028800	-1.4230138275592803
chr5	117027900	117028900	-2.619707253541593
chr5	117028000	117029000	-2.8258426427776144
chr5	117028100	117029100	-2.8219424127537884
chr5	117028200	117029200	-3.183060801356433
chr5	117028300	117029300	-3.1308476055076464
chr5	117028400	117029400	-3.5725177063548235
chr5	117028500	117029500	-2.6664454665667177
chr5	117028600	117029600	-2.7390050504937453
chr5	117028700	117029700	-2.9459403183678856
chr5	117028800	117029800	-3.081290663254596
chr5	117028900	117029900	-1.5364225938500269
chr5	117029000	117030000	-1.5568281849528376
chr5	117029100	117030100	-1.3520805199306118
chr5	117029200	117030200	-1.154342424597378
chr5	117029300	117030300	-1.2520726442154462
chr5	117029400	117030400	-0.6163106596217127
chr5	117029500	117030500	-0.6998400984501644
chr5	117029600	117030600	-0.4006566099992455
chr5	117029700	117030700	-1.033820290638947
chr5	117029800	117030800	-0.4094432663801516
chr5	117029900	117030900	-0.6473652257758636
chr5	117030000	117031000	-0.5032328715282192
chr5	117030100	117031100	-0.4897092817807084
chr5	117030200	117031200	-1.142343626096935
chr5	117030300	117031300	-1.6989322832123217
chr5	117030400	117031400	-1.4115631168685296
chr5	117030500	117031500	-1.6302453677768634
chr5	117030600	117031600	-1.7315197827557531
chr5	117030700	117031700	-1.0714680173458482
chr5	117031800	117032800	-1.7904904882085535
chr5	117031900	117032900	-1.9081859384770727
chr5	117032000	117033000	-1.7844584677146924
chr5	117032100	117033100	-1.9077653718803602
chr5	117032200	117033200	-2.3047348373091614
chr5	117032300	117033300	-2.1772476732706494
chr5	117032400	117033400	-1.7665815071752553
chr5	117032500	117033500	-1.4815531220750926
chr5	117032600	117033600	-1.7974444806052876
chr5	117032700	117033700	-1.834309921597406
chr5	117032800	117033800	-2.525500953582533
chr5	117032900	117033900	-2.582007094964474
chr5	117033000	117034000	-2.803353726105836
chr5	117033100	117034100	-2.482923659639168
chr5	117033200	117034200	-2.4447900210028166
chr5	117033300	117034300	-2.5976717075510005
chr5	117033400	117034400	-2.552486528871659
chr5	117033500	117034500	-2.5600058933989582
chr5	117033600	117034600	-2.2938545169739
chr5	117033700	117034700	-3.12159639896546
chr5	117033800	117034800	-3.444290112767108
chr5	117033900	117034900	-3.51970621883985
chr5	117034000	117035000	-3.799891286867816
chr5	117034100	117035100	-3.170988979844088
chr5	117034200	117035200	-2.9592342923510166
chr5	117034300	117035300	-3.5421301610425573
chr5	117034400	117035400	-4.444269765627063
chr5	117034500	117035500	-4.5750282653251295
chr5	117034600	117035600	-4.338606200406147
chr5	117034700	117035700	-3.575855876959685
chr5	117034800	117035800	-2.733684977525747
chr5	117034900	117035900	-2.238300863784783
chr5	117035000	117036000	-2.2609017977623145
chr5	117035100	117036100	-2.5419244677279837
chr5	117035200	117036200	-2.512181034105852
chr5	117035300	117036300	-2.169809170048861
chr5	117035400	117036400	-1.3501248717837708
chr5	117035500	117036500	-0.6251946843294726
chr5	117035600	117036600	-0.5292414988361511
chr5	117035700	117036700	-1.1366839601759189
chr5	117035800	117036800	-1.3970582240361331
chr5	117035900	117036900	-1.8018363042228829
chr5	117036000	117037000	-1.9384774719513906
chr5	117036100	117037100	-1.8459652680780416
chr5	117036200	117037200	-1.202440622256935
chr5	117036300	117037300	-1.056595984687981
chr5	117036400	117037400	-1.005870408651346
chr5	117036500	117037500	-1.923949871154332
chr5	117036600	117037600	-2.482950411093213
chr5	117036700	117037700	-2.1926549990461703
chr5	117036800	117037800	-2.1761207809570333
chr5	117036900	117037900	-2.0809033771751406
chr5	117037000	117038000	-1.4499316879250388
chr5	117037100	117038100	-1.3901426183104126
chr5	117037200	117038200	-2.1870213398000584
chr5	117037300	117038300	-2.8688094458799265
chr5	117037400	117038400	-3.0425879584007807
chr5	117037500	117038500	-2.4113956640458247
chr5	117037600	117038600	-1.771703553680308
chr5	117037700	117038700	-1.8312043984884678
chr5	117037800	117038800	-1.8101582289694715
chr5	117037900	117038900	-1.5977216772443836
chr5	117039000	117040000	-1.443189552759417
chr5	117039100	117040100	-1.4893010922742167
chr5	117039200	117040200	-1.6556160533258568
chr5	117040300	117041300	-1.7451682751605748
chr5	117040400	117041400	-1.6191992152041943
chr5	117040500	117041500	-1.026763041610052
chr5	117040600	117041600	-1.4058467011858462
chr5	117040700	117041700	-1.547548057631172
chr5	117040800	117041800	-1.2229188938063804
chr5	117040900	117041900	-0.5155852470497277
chr5	117041000	117042000	-0.25178150375383784
chr5	117041100	117042100	-0.17849670586621638
chr5	117041200	117042200	-0.2243396226415308
chr5	117041300	117042300	-0.4944011074863173
chr5	117041400	117042400	-0.784186242761662
chr5	117041500	117042500	-1.064516004230872
chr5	117041600	117042600	-2.012523077524824
chr5	117041700	117042700	-1.846723483533928
chr5	117041800	117042800	-1.992437237010588
chr5	117041900	117042900	-2.0575058328010134
chr5	117042000	117043000	-2.5073814672472463
chr5	117042100	117043100	-2.231496435855384
chr5	117042200	117043200	-2.2241120451295484
chr5	117042300	117043300	-2.2131948335936253
chr5	117042400	117043400	-2.0504910454870533
chr5	117042500	117043500	-1.7033974930337583
chr5	117042600	117043600	1.4046004942412376
chr5	117042700	117043700	2.4888878770263823
chr5	117042800	117043800	2.0265925641782645
chr5	117042900	117043900	1.4430417717782449
chr5	117043000	117044000	1.2249620799739354
chr5	117043100	117044100	0.6039157043194682
chr5	117043200	117044200	0.7943381450747319
chr5	117043300	117044300	1.0448236822484236
chr5	117043400	117044400	-0.2453446718650247
chr5	117043500	117044500	-0.5280455957894247
chr5	117043600	117044600	-2.158692621645628
chr5	117043700	117044700	-3.384115241967098
chr5	117043800	117044800	-3.0302517673344043
chr5	117043900	117044900	-3.2216320721130107
chr5	117044000	117045000	-3.0879742572899285
chr5	117044100	117045100	-2.7339678134930927
chr5	117044200	117045200	-2.6978078922581097
chr5	117044300	117045300	-2.2839056161974014
chr5	117044400	117045400	-1.5173749884853256
chr5	117044500	117045500	-1.323414790127842
chr5	117044600	117045600	-0.7487799748530346
chr5	117044700	117045700	-0.474148366829095
chr5	117044800	117045800	-1.3494637085082557
chr5	117044900	117045900	-0.9976952168139236
chr5	117045000	117046000	-0.971969313530144
chr5	117045100	117046100	-0.8962110620447145
chr5	117045200	117046200	-0.9978758796497936
chr5	117045300	117046300	-1.7479013981853673
chr5	117045400	117046400	-1.2974566721631131
chr5	117045500	117046500	-1.407366165796884
chr5	117045600	117046600	-1.6182503074028562
chr5	117045700	117046700	-1.70609134955369
chr5	117045800	117046800	-2.1259764041091724
chr5	117045900	117046900	-2.697822167108912
chr5	117046000	117047000	-2.913495195232417
chr5	117046100	117047100	-3.211200476386652
chr5	117046200	117047200	-2.9612047733264824
chr5	117046300	117047300	-2.8646366490381068
chr5	117046400	117047400	-2.88653282783965
chr5	117046500	117047500	-3.4133046864286896
chr5	117046600	117047600	-3.5813837859646487
chr5	117046700	117047700	-3.4657084646951093
chr5	117046800	117047800	-3.1443375175666453
chr5	117046900	117047900	-2.4859560169892703
chr5	117047000	117048000	-2.1012255267433404
chr5	117047100	117048100	-2.350022499634792
chr5	117047200	117048200	-2.5454639014503377
chr5	117047300	117048300	-2.6199323336194227
chr5	117047400	117048400	-3.151999391636433
chr5	117047500	117048500	-2.6306278667841134
chr5	117047600	117048600	-3.3663047741651404
chr5	117047700	117048700	-3.2273354084222645
chr5	117047800	117048800	-3.0031079341815423
chr5	117047900	117048900	-3.3161257084216955
chr5	117048000	117049000	-3.6339291670953267
chr5	117048100	117049100	-3.134570900541166
chr5	117048200	117049200	-3.039564952121234
chr5	117048300	117049300	-3.341754174388848
chr5	117048400	117049400	-2.6874855291354804
chr5	117048500	117049500	-3.6649657359804393
chr5	117048600	117049600	-2.8656060768003546
chr5	117048700	117049700	-3.50196636863366
chr5	117048800	117049800	-3.5564754021165346
chr5	117048900	117049900	-5.014760159080775
chr5	117049000	117050000	-5.018932576352798
chr5	117049100	117050100	-5.075416166588682
chr5	117049200	117050200	-6.070846094412423
chr5	117049300	117050300	-6.8343369850749465
chr5	117049400	117050400	-7.88919907608962
chr5	117049500	117050500	-7.3191653341336655
chr5	117049600	117050600	-7.58779382473781
chr5	117049700	117050700	-8.015594771864281
chr5	117049800	117050800	-7.8023067455332065
chr5	117049900	117050900	-6.682761158857449
chr5	117050000	117051000	-6.873296960002112
chr5	117050100	117051100	-6.646535718000004
chr5	117050200	117051200	-6.1257541568851535
chr5	117050300	117051300	-4.975012850876749
chr5	117050400	117051400	-4.063235554259125
chr5	117050500	117051500	-3.4568006068743378
chr5	117050600	117051600	-3.275699744190359
chr5	117051100	117052100	-1.8730835956872816
chr5	117051200	117052200	-2.657284517885589
chr5	117051300	117052300	-2.653975531265884
chr5	117052600	117053600	-1.5060633779460115
chr5	117052700	117053700	-2.722224731450684
chr5	117052800	117053800	-4.6364818038289926
chr5	117052900	117053900	-5.688120551719693
chr5	117053000	117054000	-7.3948569124316705
chr5	117053100	117054100	-7.434368305780108
chr5	117053200	117054200	-7.58697753525677
chr5	117053300	117054300	-8.25972873324717
chr5	117053400	117054400	-9.065659252563496
chr5	117053500	117054500	-9.302054336813518
chr5	117053600	117054600	-9.666515645122793
chr5	117053700	117054700	-8.958859115134118
chr5	117053800	117054800	-8.475070178328528
chr5	117053900	117054900	-7.792225585356808
chr5	117054000	117055000	-6.300473251763497
chr5	117054100	117055100	-6.103132318321588
chr5	117054200	117055200	-5.340543316944264
chr5	117054300	117055300	-4.476008211577959
chr5	117054400	117055400	-3.3908143805365896
chr5	117054900	117055900	-3.221354348471868
chr5	117055000	117056000	-3.8364587699407426
chr5	117055100	117056100	-4.264237506214603
chr5	117055200	117056200	-4.582779839531459
chr5	117055300	117056300	-3.866695229948587
chr5	117055400	117056400	-4.795248387876921
chr5	117055500	117056500	-5.308641185147498
chr5	117055600	117056600	-6.075030510276824
chr5	117055700	117056700	-5.959914796070625
chr5	117055800	117056800	-5.2453529118973234
chr5	117055900	117056900	-5.56810522878869
chr5	117056000	117057000	-5.2404126839056095
chr5	117056100	117057100	-5.5534140560404905
chr5	117056200	117057200	-5.6916351276151245
chr5	117056300	117057300	-6.2643725947198226
chr5	117056400	117057400	-5.927917179440187
chr5	117056500	117057500	-5.730765398326661
chr5	117056600	117057600	-5.040319000984243
chr5	117056700	117057700	-5.129288408361561
chr5	117056800	117057800	-5.134920000623512
chr5	117056900	117057900	-5.249377622410468
chr5	117057000	117058000	-5.1922347225325085
chr5	117057100	117058100	-5.374912338174666
chr5	117057200	117058200	-5.501714944257664
chr5	117057300	117058300	-5.995431797416267
chr5	117057400	117058400	-5.863250734134206
chr5	117057500	117058500	-6.342883047514004
chr5	117057600	117058600	-6.669725486575869
chr5	117057700	117058700	-6.1707675841433725
chr5	117057800	117058800	-5.856867304352418
chr5	117057900	117058900	-5.489490260569919
chr5	117058000	117059000	-5.5725067895701335
chr5	117058100	117059100	-5.137720112221113
chr5	117058200	117059200	-4.35466319192855
chr5	117058300	117059300	-4.333667783291782
chr5	117058400	117059400	-3.4519064460807853
chr5	117058500	117059500	-3.395288465925754
chr5	117058600	117059600	-2.866136715477161
chr5	117058700	117059700	-2.8438448337162727
chr5	117058800	117059800	-3.4972074824334336
chr5	117058900	117059900	-3.727034333236709
chr5	117059000	117060000	-3.7810708303704406
chr5	117059100	117060100	-3.6069090016853314
chr5	117059200	117060200	-4.437675145408792
chr5	117059300	117060300	-4.312014726830789
chr5	117059400	117060400	-4.936699201718135
chr5	117059500	117060500	-4.327290225426884
chr5	117059600	117060600	-4.2047323449108855
chr5	117059700	117060700	-4.217863334518391
chr5	117060800	117061800	-3.6172095995169538
chr5	117060900	117061900	-4.150923008398174
chr5	117061000	117062000	-4.18541364637972
chr5	117061100	117062100	-4.9290362763640605
chr5	117061200	117062200	-5.2843946662640136
chr5	117061300	117062300	-5.105732049907839
chr5	117061400	117062400	-5.329650415150576
chr5	117061500	117062500	-5.659195190840057
chr5	117061600	117062600	-5.838213965741018
chr5	117061700	117062700	-5.870953400349686
chr5	117061800	117062800	-4.867170271265475
chr5	117061900	117062900	-3.6030890339866266
chr5	117062000	117063000	-3.66513087189038
chr5	117062100	117063100	-2.6138838398376527
chr5	117062200	117063200	-2.159379539425714
chr5	117062300	117063300	-2.415902610926128
chr5	117062400	117063400	-2.5065846608527043
chr5	117062500	117063500	-1.9074305051628009
chr5	117062600	117063600	-1.2899497356782974
chr5	117062700	117063700	-1.1690188750785142
chr5	117062800	117063800	-1.6206479241900738
chr5	117062900	117063900	-2.243646497855477
chr5	117063000	117064000	-2.341509817465643
chr5	117063100	117064100	-2.7706086752130954
chr5	117063200	117064200	-3.029944642245676
chr5	117063300	117064300	-3.129193438211618
chr5	117063400	117064400	-2.6047443044134257
chr5	117063500	117064500	-2.6340914704758744
chr5	117063600	117064600	-2.8780346446602807
chr5	117063700	117064700	-2.9018210902059267
chr5	117063800	117064800	-3.1860463302254574
chr5	117063900	117064900	-3.198986360615862
chr5	117064000	117065000	-3.3749481643091146
chr5	117064100	117065100	-4.092369877429846
chr5	117064200	117065200	-4.26144873779889
chr5	117064300	117065300	-5.1319836914073305
chr5	117064400	117065400	-5.091334216018218
chr5	117064500	117065500	-5.144119488921239
chr5	117064600	117065600	-4.505013070189968
chr5	117064700	117065700	-4.193482891078182
chr5	117064800	117065800	-3.023207301115948
chr5	117064900	117065900	-3.5023516924766223
chr5	117065000	117066000	-4.067091430588571
chr5	117065100	117066100	-3.0007592642693046
chr5	117065200	117066200	-2.489204284910117
chr5	117065300	117066300	-1.493637787646252
chr5	117065400	117066400	-1.8661287242497144
chr5	117065500	117066500	-2.485100289527676
chr5	117065600	117066600	-2.8337848826638403
chr5	117065700	117066700	-3.0787247883298035
chr5	117065800	117066800	-3.3269088296336924
chr5	117065900	117066900	-2.8318662417474783
chr5	117067000	117068000	-2.403043267542495
chr5	117067100	117068100	-2.4547152191203776
chr5	117067200	117068200	-2.951784803246368
chr5	117067300	117068300	-2.881823497781641
chr5	117067400	117068400	-2.274817884250962
chr5	117067500	117068500	-2.5403665942135447
chr5	117067600	117068600	-2.216303503175935
chr5	117067700	117068700	-2.339666710334066
chr5	117067800	117068800	-0.7379352927648024
chr5	117067900	117068900	-0.9344795138817452
chr5	117068000	117069000	-0.580318324402006
chr5	117068100	117069100	-0.3329769868216814
chr5	117068200	117069200	-0.012542123605756123
chr5	117068300	117069300	-0.0024447443805098398
chr5	117068400	117069400	-0.4051053592583989
chr5	117068500	117069500	-1.1731616788618822
chr5	117068600	117069600	-1.4069265758430671
chr5	117068700	117069700	-0.6390677315139411
chr5	117068800	117069800	-1.8248336192975119
chr5	117068900	117069900	-1.843131274183646
chr5	117069000	117070000	-1.7326328852759023
chr5	117069100	117070100	-2.272583454160232
chr5	117069200	117070200	-2.6635046506360758
chr5	117069300	117070300	-3.252913451612004
chr5	117069400	117070400	-3.0959156379220785
chr5	117069500	117070500	-2.8510194918618543
chr5	117069600	117070600	-2.6347237697728665
chr5	117069700	117070700	-2.8194554150558786
chr5	117069800	117070800	-2.3935588831938124
chr5	117069900	117070900	-2.6608685549610644
chr5	117070000	117071000	-2.832575197312518
chr5	117070100	117071100	-2.630922527500339
chr5	117070200	117071200	-2.8211092848098542
chr5	117070300	117071300	-2.6522924930678777
chr5	117070400	117071400	-3.858225571062136
chr5	117070500	117071500	-3.9542195921134318
chr5	117070600	117071600	-4.241084000234957
chr5	117070700	117071700	-5.12237335285509
chr5	117070800	117071800	-5.408598812298017
chr5	117070900	117071900	-5.609104028193982
chr5	117071000	117072000	-5.812736638417951
chr5	117071100	117072100	-5.384478888931872
chr5	117071200	117072200	-5.060622519092052
chr5	117071300	117072300	-4.9473292486369
chr5	117071400	117072400	-3.748966792952631
chr5	117071500	117072500	-2.9906099797117545
chr5	117071600	117072600	-3.0880140625403336
chr5	117071700	117072700	-2.961829638256308
chr5	117071800	117072800	-2.4880392734327463
chr5	117071900	117072900	-2.4032287985348244
chr5	117072000	117073000	-2.330830046862442
chr5	117072100	117073100	-2.5593000525126683
chr5	117072200	117073200	-3.6367421491709737
chr5	117072300	117073300	-3.7998543430140415
chr5	117072400	117073400	-4.362028557327067
chr5	117072500	117073500	-5.2194846695612025
chr5	117072600	117073600	-5.338895006842487
chr5	117072700	117073700	-5.164227636243833
chr5	117072800	117073800	-6.696554128162779
chr5	117072900	117073900	-6.778316660130669
chr5	117073000	117074000	-6.8021935421257815
chr5	117073100	117074100	-6.9573810074997375
chr5	117073200	117074200	-5.903664125734784
chr5	117073300	117074300	-5.491149094121082
chr5	117073400	117074400	-4.941397708932688
chr5	117073500	117074500	-4.456792988687883
chr5	117073600	117074600	-4.427982281774844
chr5	117073700	117074700	-4.1923830810260405
chr5	117073800	117074800	-2.4875426461212147
chr5	117073900	117074900	-2.2558540791851303
chr5	117074000	117075000	-3.0789341079254053
chr5	117074100	117075100	-4.1298901345170895
chr5	117074200	117075200	-4.24339611179811
chr5	117074300	117075300	-4.5525209872089984
chr5	117074400	117075400	-5.2484956723790726
chr5	117074500	117075500	-5.142075486525648
chr5	117074600	117075600	-5.188080881945627
chr5	117074700	117075700	-6.6211988390671825
chr5	117074800	117075800	-6.072597054424622
chr5	117074900	117075900	-5.777382947528102
chr5	117075000	117076000	-5.311882916861232
chr5	117075100	117076100	-4.365435415509003
chr5	117075200	117076200	-4.806360446266429
chr5	117075300	117076300	-4.61743465375977
chr5	117075400	117076400	-4.130771459765056
chr5	117075500	117076500	-4.78838237144612
chr5	117075600	117076600	-4.4746762318151445
chr5	117075700	117076700	-3.1469793685603427
chr5	117075800	117076800	-3.627637649295025
chr5	117075900	117076900	-3.785343672727661
chr5	117076000	117077000	-3.6318125583663967
chr5	117076100	117077100	-3.688846959318872
chr5	117076200	117077200	-2.878497297205115
chr5	117076300	117077300	-2.596247807735048
chr5	117076400	117077400	-2.4334662754341383
chr5	117076500	117077500	-1.552701595590209
chr5	117076600	117077600	-2.257908075518435
chr5	117076700	117077700	-2.1412800627751585
chr5	117076800	117077800	-1.8219723032069417
chr5	117076900	117077900	-2.016243871136953
chr5	117077000	117078000	-2.3290370587688933
chr5	117077100	117078100	-2.5822897762417147
chr5	117077200	117078200	-3.2938949269693305
chr5	117077300	117078300	-4.0677619007955865
chr5	117077400	117078400	-4.697345677073941
chr5	117077500	117078500	-5.825990660970732
chr5	117077600	117078600	-5.352290907561146
chr5	117077700	117078700	-5.723526433211124
chr5	117077800	117078800	-6.419086882634479
chr5	117077900	117078900	-6.458832764118791
chr5	117078000	117079000	-6.332007306167589
chr5	117078100	117079100	-6.3135099226339495
chr5	117078200	117079200	-5.580194725732657
chr5	117078300	117079300	-5.1429867068348685
chr5	117078400	117079400	-4.784216711823997
chr5	117078500	117079500	-4.000568415660648
chr5	117078600	117079600	-4.066461079957608
chr5	117078700	117079700	-3.521182792510853
chr5	117078800	117079800	-3.093144079517294
chr5	117078900	117079900	-3.526168820162197
chr5	117079000	117080000	-3.5289424122522224
chr5	117079100	117080100	-3.6393155699801136
chr5	117079200	117080200	-4.510197142067718
chr5	117079300	117080300	-4.282800567173552
chr5	117079400	117080400	-4.238610537846324
chr5	117079500	117080500	-4.095421731873805
chr5	117079600	117080600	-4.14628198939324
chr5	117079700	117080700	-4.407308142319903
chr5	117079800	117080800	-4.209274975146292
chr5	117079900	117080900	-3.768265665739739
chr5	117080000	117081000	-3.611061135450214
chr5	117080100	117081100	-3.0741937975087463
chr5	117080200	117081200	-2.8136242092803374
chr5	117080300	117081300	-2.7827617978853136
chr5	117080400	117081400	-2.631517071506409
chr5	117080500	117081500	-3.216324033663469
chr5	117080600	117081600	-2.73098647947649
chr5	117080700	117081700	-3.1438617428713465
chr5	117080800	117081800	-2.7925629392185485
chr5	117080900	117081900	-2.952777854198509
chr5	117081000	117082000	-2.8404263728777757
chr5	117081100	117082100	-3.741231153473678
chr5	117081200	117082200	-3.536968242219688
chr5	117081300	117082300	-3.3454282055799567
chr5	117082400	117083400	-4.397563879603212
chr5	117082500	117083500	-5.041107737104402
chr5	117082600	117083600	-4.3309934908896395
chr5	117082700	117083700	-4.449958441312195
chr5	117082800	117083800	-4.3982579658919025
chr5	117082900	117083900	-4.763417421949816
chr5	117083000	117084000	-4.640627247739266
chr5	117083100	117084100	-4.419027359402853
chr5	117083200	117084200	-3.8560326904087296
chr5	117083300	117084300	-3.5619383492543215
chr5	117083400	117084400	-3.552064197994876
chr5	117083500	117084500	-3.4197303203432248
chr5	117083600	117084600	-3.1424226830971764
chr5	117083700	117084700	-2.8519535894144123
chr5	117083800	117084800	-2.7576964824126406
chr5	117083900	117084900	-2.5786258980581422
chr5	117084000	117085000	-2.817171328228173
chr5	117084100	117085100	-3.3014898701991746
chr5	117084200	117085200	-4.187301544558234
chr5	117084300	117085300	-3.6771327531359006
chr5	117084400	117085400	-2.908318452931732
chr5	117084500	117085500	-2.0148036999198515
chr5	117084600	117085600	-2.5186336219891756
chr5	117084700	117085700	-2.4672629815026412
chr5	117084800	117085800	-2.3987758513572115
chr5	117084900	117085900	-2.6468649089039467
chr5	117085000	117086000	-2.7951791047613885
chr5	117085100	117086100	-2.343617646772351
chr5	117085200	117086200	-2.2266615609248337
chr5	117085300	117086300	-2.368023327692069
chr5	117085400	117086400	-3.115697277197997
chr5	117085500	117086500	-3.522290316291888
chr5	117085600	117086600	-3.1881267218166705
chr5	117085700	117086700	-3.2528207175673147
chr5	117085800	117086800	-3.120710741840397
chr5	117085900	117086900	-2.6030097733232105
chr5	117086000	117087000	-2.4469445712491615
chr5	117086100	117087100	-2.6784355606270376
chr5	117086200	117087200	-1.8721074608758301
chr5	117086300	117087300	-2.5900091519787205
chr5	117086400	117087400	-1.6325834390414165
chr5	117086500	117087500	-1.7735881720474849
chr5	117086600	117087600	-2.3199099558048437
chr5	117086700	117087700	-2.416456316907874
chr5	117086800	117087800	-3.638293499941947
chr5	117086900	117087900	-4.2335326368644175
chr5	117087000	117088000	-4.370089077747592
chr5	117087100	117088100	-4.068600944625377
chr5	117087200	117088200	-4.558832726829946
chr5	117087300	117088300	-4.614783852266169
chr5	117087400	117088400	-5.208004755974606
chr5	117087500	117088500	-5.454614144099637
chr5	117087600	117088600	-5.149396373272875
chr5	117087700	117088700	-5.205386969746951
chr5	117087800	117088800	-4.454225543267301
chr5	117087900	117088900	-4.022575457992545
chr5	117088000	117089000	-3.7381513369372645
chr5	117088100	117089100	-4.1514463801481805
chr5	117088200	117089200	-4.211277508706641
chr5	117088300	117089300	-3.712067161290628
chr5	117088400	117089400	-3.9066978689813614
chr5	117088500	117089500	-3.9741942174920912
chr5	117088600	117089600	-4.25138643034345
chr5	117088700	117089700	-3.934608627004347
chr5	117088800	117089800	-3.602435307853429
chr5	117088900	117089900	-4.268606928065627
chr5	117089000	117090000	-4.393607495307504
chr5	117089100	117090100	-4.008724721089777
chr5	117089200	117090200	-4.569663358942557
chr5	117089300	117090300	-4.706952266558353
chr5	117089400	117090400	-4.546120260765612
chr5	117089500	117090500	-4.448462709130244
chr5	117089600	117090600	-4.214790800030883
chr5	117089700	117090700	-4.508207773032756
chr5	117089800	117090800	-5.123841067029347
chr5	117089900	117090900	-4.587465715029863
chr5	117090000	117091000	-4.439565921486723
chr5	117090100	117091100	-4.532825259071936
chr5	117090200	117091200	-3.6523997525358665
chr5	117090300	117091300	-3.661189532981821
chr5	117090400	117091400	-3.5094694225529453
chr5	117090500	117091500	-2.995686520768821
chr5	117090600	117091600	-3.7245599266549534
chr5	117090700	117091700	-3.1509820369929664
chr5	117092600	117093600	-3.8085331896258174
chr5	117092700	117093700	-3.464138607098448
chr5	117092800	117093800	-3.8225452654999774
chr5	117092900	117093900	-3.6322366649069218
chr5	117093000	117094000	-3.326943965968697
chr5	117093100	117094100	-2.832697167009302
chr5	117093200	117094200	-2.7029574390458007
chr5	117093300	117094300	-2.9527942263360867
chr5	117093400	117094400	-1.9718908937398505
chr5	117093500	117094500	-1.4320731831130713
chr5	117093600	117094600	-0.9761983625774489
chr5	117094200	117095200	-1.4439077329580154
chr5	117094300	117095300	-1.4828723372282275
chr5	117094400	117095400	-1.579284125565409
chr5	117094500	117095500	-1.5854807719988881
chr5	117094600	117095600	-1.6537478023161114
chr5	117094700	117095700	-1.8051139868744053
chr5	117094800	117095800	-1.7147193866824568
chr5	117095800	117096800	-2.886039479034257
chr5	117095900	117096900	-3.0425676327055737
chr5	117096000	117097000	-3.051251888318755
chr5	117096100	117097100	-3.0534357402708543
chr5	117096200	117097200	-2.991649586173561
chr5	117096300	117097300	-2.7536883321476524
chr5	117096400	117097400	-2.838016778583777
chr5	117096500	117097500	-2.6028005756942343
chr5	117096600	117097600	-3.3674888072106315
chr5	117098800	117099800	-2.3250760249205498
chr5	117098900	117099900	-2.7399983998428334
chr5	117099000	117100000	-2.721538825226385
chr5	117099100	117100100	-2.4158748215401222
chr5	117099200	117100200	-2.145143449749149
chr5	117100200	117101200	-2.3496308178993743
chr5	117100300	117101300	-1.7854048616936835
chr5	117100400	117101400	-1.6908958992621494
chr5	117100500	117101500	-1.942537401945516
chr5	117100600	117101600	-2.175294356250765
chr5	117100700	117101700	-2.7696279376141937
chr5	117100800	117101800	-3.4563719752519813
chr5	117100900	117101900	-3.1902915584542586
chr5	117101000	117102000	-3.3828911768569214
chr5	117101100	117102100	-3.456995067305358
chr5	117101200	117102200	-2.8959392864307882
chr5	117101300	117102300	-3.3573422392332564
chr5	117101400	117102400	-3.470291603282013
chr5	117101500	117102500	-3.2253530369250685
chr5	117104500	117105500	-1.559707963899564
chr5	117104600	117105600	-2.180734673542677
chr5	117104700	117105700	-1.2866211818580089
chr5	117104800	117105800	-0.705969931289764
chr5	117104900	117105900	-0.3770163830590273
chr5	117105000	117106000	-0.49179814476154976
chr5	117105100	117106100	-0.4792891914657438
chr5	117105200	117106200	-1.1967130263798833
chr5	117105300	117106300	-1.8292417812790656
chr5	117105400	117106400	-1.6442526558699488
chr5	117105500	117106500	-1.2640405130231531
chr5	117105600	117106600	-0.5841429801632498
chr5	117105700	117106700	-1.310126240798459
chr5	117105800	117106800	-1.9688862104761151
chr5	117105900	117106900	-2.6054970944542664
chr5	117106600	117107600	-3.2677244562795256
chr5	117106700	117107700	-3.1683814793150114
chr5	117106800	117107800	-3.379393659959993
chr5	117106900	117107900	-3.3463678721736216
chr5	117107000	117108000	-3.4460513443778704
chr5	117107100	117108100	-3.690133041970306
chr5	117107200	117108200	-3.5394177345030946
chr5	117107300	117108300	-2.4773143793252452
chr5	117107400	117108400	-2.521918634689944
chr5	117107500	117108500	-2.833989501657083
chr5	117107600	117108600	-2.914907209495776
chr5	117107700	117108700	-2.8073875466013947
chr5	117107800	117108800	-3.117132150835275
chr5	117107900	117108900	-3.5689310647367987
chr5	117108000	117109000	-3.886445925715025
chr5	117108100	117109100	-4.084390364827444
chr5	117108200	117109200	-4.6423757748867
chr5	117108300	117109300	-4.505566451744333
chr5	117108400	117109400	-4.458616315624097
chr5	117108500	117109500	-4.334553692707321
chr5	117108600	117109600	-4.802610046093276
chr5	117108700	117109700	-4.949164037198193
chr5	117108800	117109800	-5.204969203409384
chr5	117108900	117109900	-4.873450928838682
chr5	117109000	117110000	-4.8227661675387985
chr5	117109100	117110100	-4.992819227100132
chr5	117109200	117110200	-4.524549244245861
chr5	117109300	117110300	-4.760495772791217
chr5	117109400	117110400	-4.689186082692822
chr5	117109500	117110500	-4.5698744705097765
chr5	117109600	117110600	-3.7749870626311344
chr5	117109700	117110700	-3.8418147030930783
chr5	117109800	117110800	-3.224064755662768
chr5	117109900	117110900	-3.609566062801175
chr5	117110000	117111000	-3.553893995974881
chr5	117110100	117111100	-3.386467175323282
chr5	117110200	117111200	-3.9349227895916834
chr5	117110300	117111300	-4.477072057279319
chr5	117110400	117111400	-5.214963344837426
chr5	117110500	117111500	-5.868694497453287
chr5	117110600	117111600	-6.309527664126928
chr5	117110700	117111700	-6.884575811277317
chr5	117110800	117111800	-6.8479543239086995
chr5	117110900	117111900	-6.4587366064058696
chr5	117111900	117112900	-6.484834460549128
chr5	117112000	117113000	-6.6523918478851245
chr5	117112100	117113100	-7.132131920028485
chr5	117112200	117113200	-7.009872505135701
chr5	117112300	117113300	-8.317233954335514
chr5	117112400	117113400	-8.915590795009098
chr5	117112500	117113500	-8.783521454826952
chr5	117112600	117113600	-9.470779526383943
chr5	117112700	117113700	-8.833943601500089
chr5	117112800	117113800	-8.576555799343014
chr5	117112900	117113900	-7.941098545916315
chr5	117113000	117114000	-7.93103381725141
chr5	117113100	117114100	-7.59083728380417
chr5	117113200	117114200	-7.2806145416190065
chr5	117113300	117114300	-7.653401194985608
chr5	117113400	117114400	-8.495034569293647
chr5	117113500	117114500	-8.75719820383329
chr5	117113600	117114600	-8.866988274403257
chr5	117113700	117114700	-9.382959249005237
chr5	117113800	117114800	-9.049567347730367
chr5	117113900	117114900	-8.43215390590111
chr5	117114000	117115000	-8.9512958318374
chr5	117114100	117115100	-9.393095766092117
chr5	117114300	117115300	-9.958147349601187
chr5	117114400	117115400	-9.472750189957884
chr5	117114500	117115500	-9.715727339003248
chr5	117115200	117116200	-9.715994424039387
chr5	117115300	117116300	-8.948896303708784
chr5	117115400	117116400	-8.497675361796881
chr5	117115500	117116500	-7.384344155395381
chr5	117115600	117116600	-5.945856701146876
chr5	117115700	117116700	-4.805948730636573
chr5	117117100	117118100	-3.370565307170972
chr5	117117200	117118200	-3.6884849441516585
chr5	117117300	117118300	-4.2070637356963285
chr5	117117400	117118400	-4.25403121839455
chr5	117117500	117118500	-4.628601375655502
chr5	117117600	117118600	-4.656409801304873
chr5	117117700	117118700	-5.2144081973909655
chr5	117117800	117118800	-6.0391313496208445
chr5	117117900	117118900	-6.943740196429848
chr5	117118000	117119000	-7.015635756549877
chr5	117118100	117119100	-6.304384159236793
chr5	117118200	117119200	-6.3985059704068705
chr5	117118300	117119300	-5.575640712478784
chr5	117118400	117119400	-6.151777743673238
chr5	117118500	117119500	-6.408576800311412
chr5	117118600	117119600	-6.609997966481828
chr5	117118700	117119700	-6.743555579970452
chr5	117118800	117119800	-5.7514439360327705
chr5	117118900	117119900	-5.160413998923414
chr5	117119000	117120000	-4.494313952713505
chr5	117119100	117120100	-3.9461845199101577
chr5	117119200	117120200	-4.2932837626000016
chr5	117119300	117120300	-4.569038305017852
chr5	117119400	117120400	-3.9506825708512014
chr5	117119500	117120500	-3.7628401827214017
chr5	117119600	117120600	-4.31486989922376
chr5	117119700	117120700	-4.031836386508075
chr5	117119800	117120800	-3.7941892407214888
chr5	117119900	117120900	-4.044414794700264
chr5	117120000	117121000	-4.269531022623472
chr5	117120100	117121100	-5.3893145111085525
chr5	117120200	117121200	-4.893107130780427
chr5	117120300	117121300	-4.6321953501715285
chr5	117120400	117121400	-4.21295722171358
chr5	117120500	117121500	-4.218775211247862
chr5	117120600	117121600	-3.8063724562721695
chr5	117120700	117121700	-4.216286434737381
chr5	117120800	117121800	-5.201545243779834
chr5	117120900	117121900	-4.612657632795358
chr5	117121000	117122000	-4.0324263827903035
chr5	117121100	117122100	-3.660647778897279
chr5	117121200	117122200	-3.4455033995871576
chr5	117121300	117122300	-3.887216164764291
chr5	117121400	117122400	-4.354328080040609
chr5	117121500	117122500	-4.0844313837060735
chr5	117121600	117122600	-3.891878321351272
chr5	117121700	117122700	-3.005944015943132
chr5	117121800	117122800	-3.1284787319609784
chr5	117121900	117122900	-3.071757206289333
chr5	117122000	117123000	-3.7328429781773496
chr5	117122100	117123100	-4.185722757438083
chr5	117122200	117123200	-4.845443817566982
chr5	117122300	117123300	-4.5888145308091435
chr5	117122400	117123400	-4.3538282946351154
chr5	117122500	117123500	-4.759429864465552
chr5	117122600	117123600	-4.8965886796006535
chr5	117122700	117123700	-4.851484511901129
chr5	117122800	117123800	-4.749864221231593
chr5	117122900	117123900	-5.452817582422839
chr5	117123000	117124000	-5.33717504678518
chr5	117123100	117124100	-4.926719505438541
chr5	117123200	117124200	-5.115558625673037
chr5	117123300	117124300	-5.8192916721832
chr5	117123400	117124400	-6.428799242737672
chr5	117123500	117124500	-6.13637719070166
chr5	117123600	117124600	-6.081716470741174
chr5	117123700	117124700	-6.150784884179008
chr5	117123800	117124800	-5.825388268655275
chr5	117123900	117124900	-5.29424619165067
chr5	117124000	117125000	-4.659385673002291
chr5	117124100	117125100	-4.849332583749325
chr5	117124200	117125200	-4.584806903966461
chr5	117124300	117125300	-3.865031240791741
chr5	117124400	117125400	-3.3177146894214884
chr5	117124500	117125500	-3.016828952209663
chr5	117124600	117125600	-3.4578554035377254
chr5	117124700	117125700	-3.472512319837517
chr5	117124800	117125800	-3.4598680582233436
chr5	117124900	117125900	-3.4186314806282256
chr5	117125000	117126000	-4.066725905890467
chr5	117125100	117126100	-3.536324038056652
chr5	117125200	117126200	-3.907334673906236
chr5	117125300	117126300	-3.9403310975280297
chr5	117125400	117126400	-4.104467584800783
chr5	117125500	117126500	-4.801268365077748
chr5	117125600	117126600	-4.376721863519491
chr5	117125700	117126700	-3.986619531257587
chr5	117125800	117126800	-4.464777621420595
chr5	117125900	117126900	-4.169514729109648
chr5	117126000	117127000	-3.7375415221161914
chr5	117126100	117127100	-4.007010361935159
chr5	117126200	117127200	-3.4255826010068846
chr5	117126300	117127300	-3.5421279684782263
chr5	117126400	117127400	-3.4944662102871864
chr5	117126500	117127500	-3.1664957920508967
chr5	117126600	117127600	-3.2176579520997017
chr5	117126700	117127700	-3.5799943462028265
chr5	117126800	117127800	-2.9951989857635897
chr5	117126900	117127900	-2.536690267464142
chr5	117127800	117128800	-2.698960004087037
chr5	117127900	117128900	-2.345762109141063
chr5	117128000	117129000	-2.959666412591784
chr5	117128100	117129100	-2.7007249020306023
chr5	117128200	117129200	-2.8737300422446563
chr5	117128300	117129300	-2.6382799008609776
chr5	117128400	117129400	-2.582210121515774
chr5	117128500	117129500	-2.9567804353276936
chr5	117128600	117129600	-2.8421953298509646
chr5	117128700	117129700	-2.8616166850640736
chr5	117128800	117129800	-2.8578398303732584
chr5	117128900	117129900	-2.8477467139684136
chr5	117129100	117130100	-2.1711490610159454
chr5	117129200	117130200	-2.137542895296955
chr5	117129300	117130300	-2.189552866216236
chr5	117129400	117130400	-2.435353612953888
chr5	117129500	117130500	-1.7704478334773588
chr5	117129600	117130600	-1.7666916608321634
chr5	117129700	117130700	-1.54914063234941
chr5	117129800	117130800	-1.308168145311845
chr5	117129900	117130900	-1.1663705823917117
chr5	117130000	117131000	-1.424061071044539
chr5	117130100	117131100	-1.916189652998692
chr5	117130200	117131200	-1.4483558541184371
chr5	117130300	117131300	-1.7275353892234824
chr5	117130400	117131400	-1.2998047755945306
chr5	117130500	117131500	-1.5117822588927476
chr5	117130600	117131600	-1.4055358665692774
chr5	117131700	117132700	-4.006646425319326
chr5	117131800	117132800	-4.510968681099274
chr5	117131900	117132900	-5.239676005958545
chr5	117132000	117133000	-5.125995198337923
chr5	117132100	117133100	-5.621102284864832
chr5	117132200	117133200	-5.499095013604915
chr5	117132300	117133300	-5.2619823453369134
chr5	117132400	117133400	-4.760448690653899
chr5	117132500	117133500	-4.472713117569361
chr5	117132600	117133600	-2.703998276548388
chr5	117132700	117133700	-3.2123953241306324
chr5	117132800	117133800	-2.7085624540322257
chr5	117132900	117133900	-2.2302951525021
chr5	117133000	117134000	-2.264021887646788
chr5	117133100	117134100	-2.259558621678395
chr5	117133200	117134200	-2.1409479223859145
chr5	117133300	117134300	-2.2723299238037202
chr5	117133400	117134400	-1.947529028867892
chr5	117133500	117134500	-1.7778701232064336
chr5	117133600	117134600	-2.8910598738104865
chr5	117133700	117134700	-2.6007366376535668
chr5	117133800	117134800	-2.9070048296652145
chr5	117133900	117134900	-3.078897276296072
chr5	117134000	117135000	-2.614414174313789
chr5	117134100	117135100	-2.1361413489082874
chr5	117134200	117135200	-2.2504174804388675
chr5	117134300	117135300	-1.9792684380594885
chr5	117134400	117135400	-2.1881692577360115
chr5	117134500	117135500	-2.677179054759984
chr5	117134600	117135600	-1.9242120752541776
chr5	117134700	117135700	-1.7541983069270553
chr5	117134800	117135800	-2.1296058201149264
chr5	117134900	117135900	-2.5204061174651677
chr5	117135000	117136000	-3.0235211159431574
chr5	117135100	117136100	-3.661198614948625
chr5	117135200	117136200	-4.140217165838471
chr5	117135300	117136300	-4.618793282610853
chr5	117135400	117136400	-4.441004090054496
chr5	117135500	117136500	-4.744548717859552
chr5	117135600	117136600	-5.022176076507881
chr5	117135700	117136700	-5.211790231900392
chr5	117135800	117136800	-4.138181943687859
chr5	117135900	117136900	-3.9706541214915134
chr5	117136000	117137000	-3.688554150204453
chr5	117136100	117137100	-3.6485949077704
chr5	117136200	117137200	-2.9148186797574898
chr5	117136300	117137300	-2.6890938690945267
chr5	117136400	117137400	-2.8710104035822144
chr5	117136500	117137500	-3.25024515526573
chr5	117136600	117137600	-3.4061415619574062
chr5	117136700	117137700	-3.2272616902197284
chr5	117136800	117137800	-3.6684121719512737
chr5	117136900	117137900	-3.325041332429067
chr5	117137000	117138000	-3.293243284900416
chr5	117137100	117138100	-3.2770699225941704
chr5	117137200	117138200	-3.214570107885016
chr5	117137300	117138300	-3.8145232208262216
chr5	117137400	117138400	-3.7418823723401298
chr5	117137500	117138500	-3.3628735165516868
chr5	117137600	117138600	-2.8127185560811414
chr5	117137700	117138700	-2.992892042315232
chr5	117137800	117138800	-2.7891278225060074
chr5	117137900	117138900	-2.598512150089933
chr5	117138000	117139000	-3.018464651718863
chr5	117138100	117139100	-2.2673407531361165
chr5	117138200	117139200	-2.6253373742748534
chr5	117138300	117139300	-1.5462707515309488
chr5	117138400	117139400	-1.973518332567612
chr5	117138500	117139500	-1.9897669700240488
chr5	117138600	117139600	-2.0481418834615925
chr5	117138700	117139700	-2.381011026772933
chr5	117138800	117139800	-2.6402072339522458
chr5	117138900	117139900	-2.969445115276108
chr5	117139000	117140000	-2.5069523766832837
chr5	117139100	117140100	-2.2881478995989664
chr5	117139200	117140200	-2.7053906995852137
chr5	117139300	117140300	-3.7180475613438415
chr5	117139400	117140400	-3.8491208772966448
chr5	117139500	117140500	-3.5724379423328583
chr5	117139600	117140600	-3.809471813861848
chr5	117139700	117140700	-3.207417764640496
chr5	117139800	117140800	-3.174956348623544
chr5	117139900	117140900	-2.8053929177316297
chr5	117140000	117141000	-2.713242475942005
chr5	117140100	117141100	-3.205964439659419
chr5	117140200	117141200	-2.7729343866461837
chr5	117140300	117141300	-2.0302623090053755
chr5	117140400	117141400	-1.5004380105108257
chr5	117140500	117141500	-1.5047925294872555
chr5	117140600	117141600	-1.2801905115032497
chr5	117140700	117141700	-1.3822009423391473
chr5	117142300	117143300	-2.4265048794238115
chr5	117142400	117143400	-2.688296482610047
chr5	117142500	117143500	-3.2823927817435785
chr5	117142600	117143600	-3.803120831788672
chr5	117142700	117143700	-3.8097868622242417
chr5	117142800	117143800	-3.9016782273741937
chr5	117142900	117143900	-4.233099986843127
chr5	117143000	117144000	-4.4279095123506504
chr5	117143100	117144100	-4.903890699047191
chr5	117143200	117144200	-3.976921168214981
chr5	117143300	117144300	-4.231998886526608
chr5	117143400	117144400	-3.781176946543032
chr5	117143500	117144500	-4.126935728515402
chr5	117143600	117144600	-3.741172970586778
chr5	117143700	117144700	-3.7205693792149437
chr5	117143800	117144800	-3.5615907187022926
chr5	117143900	117144900	-3.7486776309270153
chr5	117144000	117145000	-3.568202054141827
chr5	117144100	117145100	-3.707621072169776
chr5	117144200	117145200	-4.148467009634556
chr5	117144300	117145300	-3.8830263881638167
chr5	117144400	117145400	-4.127467980259591
chr5	117144500	117145500	-3.2251376345618183
chr5	117144600	117145600	-3.3958953923967363
chr5	117144700	117145700	-3.1499672229295688
chr5	117144800	117145800	-3.114768439301597
chr5	117144900	117145900	-3.1867981143778437
chr5	117145000	117146000	-3.6518629673997203
chr5	117145100	117146100	-3.405487762776587
chr5	117145200	117146200	-3.2953180371905897
chr5	117145300	117146300	-3.1704272182547384
chr5	117145400	117146400	-3.3843471713995332
chr5	117145500	117146500	-2.982019938959725
chr5	117145600	117146600	-2.825128431824051
chr5	117145700	117146700	-3.266718915219089
chr5	117145800	117146800	-3.8118819958160373
chr5	117145900	117146900	-4.1093049532949255
chr5	117146000	117147000	-4.019515860696751
chr5	117146100	117147100	-3.8330650141847284
chr5	117146200	117147200	-4.117776825644903
chr5	117146300	117147300	-4.388241324606796
chr5	117146400	117147400	-4.739028513779623
chr5	117147500	117148500	-5.275420907832464
chr5	117147600	117148600	-4.962675919659628
chr5	117147700	117148700	-4.138717664496906
chr5	117147800	117148800	-3.759807605757835
chr5	117147900	117148900	-3.925242746512912
chr5	117148000	117149000	-3.204003947587708
chr5	117148100	117149100	-2.2727251271957307
chr5	117148200	117149200	-1.8732631866615608
chr5	117148300	117149300	-1.609432083169175
chr5	117148400	117149400	-1.400919138275468
chr5	117148500	117149500	-0.9962739402833479
chr5	117148600	117149600	0.21635928999698972
chr5	117148700	117149700	-0.3486154458748304
chr5	117148800	117149800	-0.8442554624762568
chr5	117148900	117149900	-0.9527059467780056
chr5	117149000	117150000	-0.8164716500451351
chr5	117149100	117150100	-0.9356872671320848
chr5	117149200	117150200	-1.1790636269733772
chr5	117149300	117150300	-1.6781860143672995
chr5	117149400	117150400	-1.8831835739738632
chr5	117149500	117150500	-1.663396142102722
chr5	117149600	117150600	-2.1852372097183177
chr5	117149700	117150700	-2.3764390975525567
chr5	117149800	117150800	-2.5249912828836187
chr5	117149900	117150900	-2.081688508023589
chr5	117150000	117151000	-2.688437800760722
chr5	117150100	117151100	-2.2523786233943937
chr5	117150200	117151200	-2.8848052254679994
chr5	117150300	117151300	-2.7445801302214576
chr5	117150400	117151400	-1.907013094173646
chr5	117150500	117151500	-1.9841614888897428
chr5	117150600	117151600	-3.074586734367508
chr5	117150700	117151700	-3.3326283022842955
chr5	117150800	117151800	-2.8554107836201834
chr5	117150900	117151900	-2.9403803853466486
chr5	117151000	117152000	-3.024499708177344
chr5	117151100	117152100	-3.6960031226375865
chr5	117151200	117152200	-2.833843547191474
chr5	117151300	117152300	-2.422830821443596
chr5	117151400	117152400	-3.5874148251514195
chr5	117151500	117152500	-3.749611554588709
chr5	117151600	117152600	-3.3185003347199853
chr5	117151700	117152700	-2.594566525903291
chr5	117151800	117152800	-2.8990262673966605
chr5	117151900	117152900	-2.9703193460237696
chr5	117152000	117153000	-2.88439073093184
chr5	117152100	117153100	-2.1007248810475305
chr5	117153600	117154600	-3.668183125893933
chr5	117153700	117154700	-3.9427271429404414
chr5	117153800	117154800	-4.347676261178257
chr5	117153900	117154900	-3.8408741278368153
chr5	117154000	117155000	-3.4189973691371
chr5	117154100	117155100	-3.348512435554673
chr5	117154200	117155200	-2.9055195463933465
chr5	117154300	117155300	-3.383984682319958
chr5	117154400	117155400	-3.465139715867253
chr5	117154500	117155500	-3.3666729366539534
chr5	117154600	117155600	-3.157166623850743
chr5	117154700	117155700	-3.1361174810812327
chr5	117154800	117155800	-2.6135339368980657
chr5	117154900	117155900	-2.6553728180107776
chr5	117155000	117156000	-3.6665229284201826
chr5	117155100	117156100	-3.5032754500882306
chr5	117155200	117156200	-4.3930725130797255
chr5	117155300	117156300	-3.7305042814815863
chr5	117155400	117156400	-3.5474646859446155
chr5	117155500	117156500	-3.3430326921296887
chr5	117155600	117156600	-3.3772863114703138
chr5	117155700	117156700	-3.3571328654797754
chr5	117155800	117156800	-3.899910043157432
chr5	117155900	117156900	-4.069240634310858
chr5	117156000	117157000	-2.871435596188767
chr5	117156100	117157100	-2.8669689458695413
chr5	117156200	117157200	-2.1222168017020917
chr5	117156300	117157300	-2.9258603980331164
chr5	117156400	117157400	-2.8574143543706514
chr5	117156500	117157500	-2.7351247412240167
chr5	117156600	117157600	-2.5211061661646985
chr5	117156700	117157700	-2.2757345808057305
chr5	117156800	117157800	-2.5254967814727243
chr5	117156900	117157900	-2.792516502381232
chr5	117157000	117158000	-3.166982858409617
chr5	117157100	117158100	-3.4377055697392653
chr5	117157200	117158200	-3.7926066942040895
chr5	117157300	117158300	-3.5785453589544045
chr5	117157400	117158400	-3.9745542068088855
chr5	117157500	117158500	-4.111329509743475
chr5	117157600	117158600	-4.1909988569247965
chr5	117157700	117158700	-4.725695534903992
chr5	117157800	117158800	-5.064318218276238
chr5	117157900	117158900	-5.035981226172929
chr5	117158000	117159000	-4.54909671191001
chr5	117158100	117159100	-3.974898525923346
chr5	117158200	117159200	-3.978436937997595
chr5	117158300	117159300	-4.067806995216811
chr5	117158400	117159400	-4.000729000046931
chr5	117158500	117159500	-3.9418788471666537
chr5	117158600	117159600	-4.1447649532402195
chr5	117158700	117159700	-4.4235775897382235
chr5	117158800	117159800	-3.8950630345043447
chr5	117158900	117159900	-3.595370131395625
chr5	117159000	117160000	-4.66073181890953
chr5	117159100	117160100	-5.455835893275549
chr5	117159200	117160200	-5.040440564416434
chr5	117159300	117160300	-5.232192367165256
chr5	117159400	117160400	-5.061446891511954
chr5	117159500	117160500	-5.5684001694113086
chr5	117159600	117160600	-4.681010225366681
chr5	117159700	117160700	-4.346215425115823
chr5	117159800	117160800	-4.24557252631525
chr5	117159900	117160900	-4.2557485778507536
chr5	117160000	117161000	-3.4573634864763445
chr5	117160100	117161100	-3.1644099972872506
chr5	117160200	117161200	-3.650895241623339
chr5	117160300	117161300	-3.3749638206280315
chr5	117160400	117161400	-3.275765577740243
chr5	117160500	117161500	-2.8500841932623038
chr5	117160600	117161600	-3.5914349781991475
chr5	117160700	117161700	-3.7357035378702563
chr5	117160800	117161800	-3.6678263018201736
chr5	117160900	117161900	-4.155738774021216
chr5	117161000	117162000	-4.377659161320768
chr5	117161100	117162100	-3.478694670781097
chr5	117161200	117162200	-3.7582136524059977
chr5	117161300	117162300	-3.257353667032932
chr5	117161400	117162400	-3.7571281097877818
chr5	117161500	117162500	-3.7377050032068655
chr5	117161600	117162600	-3.6662898909619583
chr5	117161700	117162700	-3.9219641361968165
chr5	117161800	117162800	-3.9755338321597313
chr5	117161900	117162900	-3.699054056158128
chr5	117162000	117163000	-3.3080029359629233
chr5	117162100	117163100	-4.2331193282751975
chr5	117162200	117163200	-3.8787054903971385
chr5	117162300	117163300	-4.251741873864513
chr5	117162400	117163400	-3.680316549851484
chr5	117162500	117163500	-3.5701695509926163
chr5	117162600	117163600	-3.80854783220598
chr5	117162700	117163700	-3.9191384799078657
chr5	117162800	117163800	-3.88039468750316
chr5	117162900	117163900	-4.31810041831061
chr5	117163000	117164000	-4.475913685211341
chr5	117163100	117164100	-4.803768545307516
chr5	117163200	117164200	-5.2086579192189975
chr5	117163300	117164300	-5.4023253104213165
chr5	117164400	117165400	-3.41289533165716
chr5	117164500	117165500	-3.3342839557240405
chr5	117164600	117165600	-3.4781154292924854
chr5	117164700	117165700	-3.6112275206213065
chr5	117164800	117165800	-3.2548284297650287
chr5	117164900	117165900	-2.8956765416299737
chr5	117165000	117166000	-2.6469438230867834
chr5	117165100	117166100	-1.8431905275915037
chr5	117165200	117166200	-3.0873157664767263
chr5	117165300	117166300	-2.257860174984196
chr5	117165400	117166400	-2.2230080716768823
chr5	117165500	117166500	-2.959840914876592
chr5	117165600	117166600	-3.481158215454032
chr5	117165700	117166700	-3.7479991747869055
chr5	117165800	117166800	-4.422619715839521
chr5	117165900	117166900	-4.9729189797826185
chr5	117166000	117167000	-5.987950672960496
chr5	117166100	117167100	-6.6315974311698245
chr5	117166200	117167200	-5.760796123585102
chr5	117166300	117167300	-6.0927455242518676
chr5	117166400	117167400	-5.756792408314322
chr5	117166500	117167500	-5.8416074447545885
chr5	117166600	117167600	-5.064898234816607
chr5	117166700	117167700	-5.467171980731415
chr5	117166800	117167800	-5.388377658302502
chr5	117166900	117167900	-5.778561596061745
chr5	117167000	117168000	-4.706956197936199
chr5	117167100	117168100	-4.079194224758767
chr5	117167200	117168200	-4.358055578686924
chr5	117167300	117168300	-4.562736733757483
chr5	117167400	117168400	-4.484033379266164
chr5	117167500	117168500	-4.459169009354335
chr5	117167600	117168600	-5.311395589718981
chr5	117167700	117168700	-4.718584599982976
chr5	117167800	117168800	-4.3688917549397335
chr5	117167900	117168900	-3.7768355367152986
chr5	117168000	117169000	-4.101375233817306
chr5	117168100	117169100	-4.5165050976381504
chr5	117168200	117169200	-4.4654415857652525
chr5	117168300	117169300	-4.974176792128262
chr5	117168400	117169400	-5.381078670053573
chr5	117168500	117169500	-4.8086076286470005
chr5	117168600	117169600	-4.066402094846549
chr5	117168700	117169700	-3.81446550663713
chr5	117168800	117169800	-4.854916983646997
chr5	117168900	117169900	-5.4106123836889575
chr5	117169000	117170000	-5.291349514809511
chr5	117169100	117170100	-4.6142970395117695
chr5	117169200	117170200	-4.644337031722492
chr5	117169300	117170300	-4.387039020186735
chr5	117169400	117170400	-4.2814598235431145
chr5	117169500	117170500	-4.7433297175915925
chr5	117169600	117170600	-4.857354135655647
chr5	117169700	117170700	-5.7508446375357725
chr5	117169800	117170800	-5.8945513813545904
chr5	117169900	117170900	-5.491826443662151
chr5	117170000	117171000	-5.957007519367786
chr5	117170100	117171100	-6.766117504605397
chr5	117170200	117171200	-6.7588372282166125
chr5	117170300	117171300	-6.624999354081114
chr5	117170400	117171400	-6.962764269547093
chr5	117170500	117171500	-6.744885928504896
chr5	117170600	117171600	-7.399600974667496
chr5	117170700	117171700	-7.577001122953402
chr5	117170800	117171800	-6.418788399959247
chr5	117170900	117171900	-6.595518184292383
chr5	117171000	117172000	-6.265726576193606
chr5	117171100	117172100	-6.246794171467558
chr5	117171200	117172200	-6.44934713350065
chr5	117171300	117172300	-6.620165856976832
chr5	117171400	117172400	-6.803643698892637
chr5	117171500	117172500	-6.069195367044908
chr5	117171600	117172600	-5.327069290713129
chr5	117171700	117172700	-4.593916196094471
chr5	117171800	117172800	-4.635592549845304
chr5	117171900	117172900	-4.378390991851263
chr5	117172000	117173000	-4.529612290297184
chr5	117172100	117173100	-4.113186921181813
chr5	117172200	117173200	-4.259428851114893
chr5	117172300	117173300	-3.8033028502854913
chr5	117172400	117173400	-3.3584502815416744
chr5	117172500	117173500	-3.990366033521733
chr5	117172600	117173600	-3.5373820515069503
chr5	117172700	117173700	-3.4702495656363737
chr5	117172800	117173800	-3.581886129298603
chr5	117172900	117173900	-3.5463444167902844
chr5	117173000	117174000	-3.2632980979691726
chr5	117173100	117174100	-3.242079525171321
chr5	117173200	117174200	-2.720041153867892
chr5	117173300	117174300	-2.4302533471613743
chr5	117173400	117174400	-2.555086095277885
chr5	117173500	117174500	-3.0364368023130988
chr5	117173600	117174600	-3.260838802191965
chr5	117173700	117174700	-3.034766088502613
chr5	117173800	117174800	-2.9610676538933864
chr5	117173900	117174900	-3.1364159092443518
chr5	117174000	117175000	-3.1668112505053814
chr5	117174100	117175100	-2.7978929985883068
chr5	117174200	117175200	-2.631350473626615
chr5	117174300	117175300	-2.974683078609422
chr5	117174400	117175400	-2.851203621123032
chr5	117174500	117175500	-2.6908514801892207
chr5	117176900	117177900	-3.7271130513886868
chr5	117177000	117178000	-3.9473290768293223
chr5	117177100	117178100	-4.496107656632233
chr5	117177200	117178200	-4.340902156275534
chr5	117177300	117178300	-4.3813813848103
chr5	117177400	117178400	-4.320752868164087
chr5	117177500	117178500	-4.354074777588477
chr5	117177600	117178600	-3.9349156012450934
chr5	117177700	117178700	-3.5484114271864504
chr5	117177800	117178800	-3.409607233492014
chr5	117177900	117178900	-3.119855519577388
chr5	117178000	117179000	-2.57622438723829
chr5	117178100	117179100	-2.4780395106423976
chr5	117178200	117179200	-3.288493962333714
chr5	117178300	117179300	-3.7358229175464417
chr5	117178400	117179400	-4.0138764287561735
chr5	117178500	117179500	-3.449219201984703
chr5	117178600	117179600	-3.89369929814377
chr5	117178700	117179700	-4.116728563213874
chr5	117178800	117179800	-3.1727318058481933
chr5	117178900	117179900	-2.7137329248253987
chr5	117179000	117180000	-3.0301864569288317
chr5	117179100	117180100	-2.3439171471988502
chr5	117179200	117180200	-1.4256582724646771
chr5	117179300	117180300	-0.8375241450259306
chr5	117179400	117180400	-0.676493232337676
chr5	117179500	117180500	-1.2954717445829609
chr5	117179600	117180600	-0.8342031793524167
chr5	117179700	117180700	-0.3856998840932056
chr5	117179800	117180800	-1.5982586618138186
chr5	117179900	117180900	-1.8751605514612923
chr5	117180000	117181000	-2.2633437729653756
chr5	117180100	117181100	-3.1522421265505938
chr5	117180200	117181200	-3.075121490126397
chr5	117180300	117181300	-2.8022109597010934
chr5	117180400	117181400	-2.4900836431656144
chr5	117180500	117181500	-2.598819064357264
chr5	117180600	117181600	-3.0727201037307315
chr5	117180700	117181700	-3.9146592858341376
chr5	117180800	117181800	-4.013505224466038
chr5	117180900	117181900	-4.010463133725798
chr5	117181000	117182000	-4.160747204179529
chr5	117181100	117182100	-4.114286057025726
chr5	117181200	117182200	-4.46166787308697
chr5	117181300	117182300	-4.469101800827106
chr5	117181400	117182400	-4.5046816363437925
chr5	117181500	117182500	-4.6872606326947945
chr5	117181600	117182600	-4.309011332394477
chr5	117181700	117182700	-3.5367822401675375
chr5	117181800	117182800	-3.381137051604746
chr5	117181900	117182900	-3.18550091360387
chr5	117182000	117183000	-2.951082222185548
chr5	117182100	117183100	-2.9013007927150967
chr5	117182200	117183200	-2.9078366736721657
chr5	117182300	117183300	-2.8991751478591734
chr5	117182400	117183400	-3.5527866834386517
chr5	117182500	117183500	-3.218809794534668
chr5	117182600	117183600	-3.5147088149310983
chr5	117182700	117183700	-3.4153517053349858
chr5	117182800	117183800	-3.551705174589573
chr5	117182900	117183900	-3.988468562002824
chr5	117183000	117184000	-4.30395238706372
chr5	117183100	117184100	-3.8447581711972147
chr5	117183200	117184200	-3.5381071242952404
chr5	117183300	117184300	-3.583841087150253
chr5	117183400	117184400	-2.9600800385014967
chr5	117183500	117184500	-3.167058687658072
chr5	117183600	117184600	-3.829550402880777
chr5	117183700	117184700	-3.624934485152224
chr5	117183800	117184800	-3.3626008988145
chr5	117183900	117184900	-3.583667314409215
chr5	117184000	117185000	-3.2890262020673404
chr5	117184100	117185100	-3.6610011020184214
chr5	117184200	117185200	-4.261877391735577
chr5	117184300	117185300	-4.389487848861155
chr5	117184400	117185400	-4.248792871225268
chr5	117184500	117185500	-3.6995159075675033
chr5	117184600	117185600	-2.9360705421777635
chr5	117184700	117185700	-3.261954003745036
chr5	117184800	117185800	-3.182083459922085
chr5	117184900	117185900	-2.698314500851928
chr5	117185000	117186000	-2.5282944816888198
chr5	117185500	117186500	-1.6153536881886783
chr5	117185600	117186600	-1.3641182866124295
chr5	117185700	117186700	-1.5772802779048265
chr5	117185800	117186800	-1.9935246153926744
chr5	117185900	117186900	-2.254700756673619
chr5	117186000	117187000	-2.4001457225541554
chr5	117186100	117187100	-2.862261911158284
chr5	117186200	117187200	-2.5923353481265994
chr5	117186300	117187300	-2.387474714000834
chr5	117186400	117187400	-2.4090700284287525
chr5	117186500	117187500	-2.152157275445898
chr5	117186600	117187600	-2.491041166613912
chr5	117186700	117187700	-2.1821779128064467
chr5	117186800	117187800	-2.414950149481483
chr5	117186900	117187900	-2.6541116806612806
chr5	117187000	117188000	-3.0606547403946487
chr5	117187100	117188100	-2.6138508131006817
chr5	117187200	117188200	-2.7502449128108974
chr5	117187300	117188300	-3.3930702708458687
chr5	117187400	117188400	-3.171248876625937
chr5	117187500	117188500	-3.0525097032795165
chr5	117187600	117188600	-3.1127998106517607
chr5	117187700	117188700	-3.5549088522242447
chr5	117187800	117188800	-2.8040434399134297
chr5	117187900	117188900	-2.3953801163764004
chr5	117188000	117189000	-1.6387710370363409
chr5	117188100	117189100	-1.684840170256519
chr5	117188200	117189200	-2.1984543573376882
chr5	117188300	117189300	-2.159753828146175
chr5	117188400	117189400	-1.6331766527412472
chr5	117188500	117189500	-1.6223520134415432
chr5	117188600	117189600	-1.0645009470951086
chr5	117188900	117189900	-0.9307122347404516
chr5	117189000	117190000	-1.4354933906607952
chr5	117189100	117190100	-1.840223282543337
chr5	117189200	117190200	-1.1169974426931493
chr5	117189300	117190300	-1.3242529323992909
chr5	117189400	117190400	-2.426683430015248
chr5	117189700	117190700	-2.3257350114294444
chr5	117189800	117190800	-2.4741391112423705
chr5	117189900	117190900	-2.6355613737417642
chr5	117190000	117191000	-2.146715015644551
chr5	117190100	117191100	-2.1311362261984867
chr5	117190200	117191200	-2.603688072614879
chr5	117190500	117191500	-2.176464987569368
chr5	117190600	117191600	-3.29677056717514
chr5	117190700	117191700	-2.5951001817013366
chr5	117190800	117191800	-2.618827102815902
chr5	117190900	117191900	-2.446254832021044
chr5	117191000	117192000	-2.932391221227512
chr5	117191100	117192100	-2.9615048370616885
chr5	117191200	117192200	-2.8792873096111293
chr5	117191300	117192300	-1.7878637807319107
chr5	117191400	117192400	-2.6761794430096706
chr5	117191500	117192500	-2.9578655546218418
chr5	117191600	117192600	-1.897490665015991
chr5	117191700	117192700	-3.099512405429341
chr5	117191800	117192800	-2.8025119193184316
chr5	117191900	117192900	-2.9836725828671717
chr5	117192000	117193000	-3.0634217927096272
chr5	117192100	117193100	-3.153117729462549
chr5	117192200	117193200	-2.9069528217324985
chr5	117192300	117193300	-3.3395629018738378
chr5	117192400	117193400	-3.3705823828128225
chr5	117192500	117193500	-2.4936535665470165
chr5	117192600	117193600	-2.725761543417969
chr5	117192700	117193700	-2.9287822332685054
chr5	117192800	117193800	-3.1902352735863424
chr5	117192900	117193900	-3.2935232143863846
chr5	117193000	117194000	-3.4541577682258535
chr5	117193100	117194100	-3.4917128499598302
chr5	117193200	117194200	-4.398020651641796
chr5	117193300	117194300	-4.369065383541472
chr5	117193400	117194400	-3.9607733480485545
chr5	117193500	117194500	-4.17113125983353
chr5	117193600	117194600	-4.0263659434611805
chr5	117193700	117194700	-2.9847296396277896
chr5	117193800	117194800	-3.8106234165817003
chr5	117193900	117194900	-3.2630600148717286
chr5	117194000	117195000	-2.6971869699446573
chr5	117194100	117195100	-1.961234084657453
chr5	117194200	117195200	-1.4929632039687817
chr5	117194300	117195300	-1.4825753665928971
chr5	117194400	117195400	-1.9132757027743608
chr5	117194500	117195500	-2.300483668426053
chr5	117194600	117195600	-2.2117656451816865
chr5	117194700	117195700	-2.806011355703612
chr5	117194800	117195800	-1.9583046028532745
chr5	117194900	117195900	-2.76532292431486
chr5	117195000	117196000	-3.3573532764763985
chr5	117195100	117196100	-3.853731843358835
chr5	117195200	117196200	-3.9109817589523512
chr5	117195300	117196300	-4.905587624791546
chr5	117195400	117196400	-4.828696424184199
chr5	117195500	117196500	-4.642123129741792
chr5	117195600	117196600	-4.771608169034378
chr5	117195700	117196700	-4.8755993141042175
chr5	117195800	117196800	-5.00958239931622
chr5	117195900	117196900	-4.421517815879223
chr5	117196000	117197000	-4.3548916040094445
chr5	117196100	117197100	-3.9326939204436404
chr5	117196200	117197200	-3.1475621690057336
chr5	117196300	117197300	-2.418700644862608
chr5	117196400	117197400	-1.9004647742239704
chr5	117196500	117197500	-2.4871627047735534
chr5	117196600	117197600	-3.4451617414240165
chr5	117196700	117197700	-2.483493929481093
chr5	117196800	117197800	-2.246002216788572
chr5	117196900	117197900	-2.5624774089473115
chr5	117197000	117198000	-2.3977657477134917
chr5	117197100	117198100	-3.122282930862597
chr5	117197200	117198200	-3.957316018047728
chr5	117197300	117198300	-4.431849434214441
chr5	117197400	117198400	-5.961086561933563
chr5	117197500	117198500	-5.484342288835942
chr5	117197600	117198600	-4.61696661307061
chr5	117197700	117198700	-5.250015175521419
chr5	117197800	117198800	-5.274827737932131
chr5	117197900	117198900	-4.181951317628114
chr5	117198000	117199000	-3.681421753846868
chr5	117198100	117199100	-2.8201345695001274
chr5	117198200	117199200	-2.9268825994473366
chr5	117198300	117199300	-2.3768369791642905
chr5	117198400	117199400	-0.9053383465818541
chr5	117198500	117199500	-1.1279056889103891
chr5	117198600	117199600	-1.463528031506022
chr5	117198700	117199700	-1.6217320998026024
chr5	117198800	117199800	-2.360987384262047
chr5	117198900	117199900	-2.6400120382741763
chr5	117199000	117200000	-2.3919059515418577
chr5	117199100	117200100	-3.254222096424833
chr5	117199200	117200200	-2.6768022521404014
chr5	117199300	117200300	-2.470275494147543
chr5	117199400	117200400	-3.0060054744220017
chr5	117199500	117200500	-3.1278837574796694
chr5	117199600	117200600	-3.25458514929187
chr5	117199700	117200700	-3.1262631418063345
chr5	117199800	117200800	-2.641841823418116
chr5	117199900	117200900	-2.5944698805526034
chr5	117200000	117201000	-2.704170856913206
chr5	117200100	117201100	-2.330517780662376
chr5	117200200	117201200	-2.7108592661478474
chr5	117200300	117201300	-2.8320934431806166
chr5	117200400	117201400	-2.990932343276381
chr5	117200500	117201500	-2.635752548594439
chr5	117200600	117201600	-2.208847560268143
chr5	117200700	117201700	-1.921846960936056
chr5	117200800	117201800	-1.348531950687858
chr5	117200900	117201900	-1.8059559060632333
chr5	117201000	117202000	-2.098003147287152
chr5	117201100	117202100	-1.8066609719111224
chr5	117201200	117202200	-1.678239006845429
chr5	117201300	117202300	-2.076770421875526
chr5	117201400	117202400	-1.8700392524726013
chr5	117201500	117202500	-1.5134379370711626
chr5	117201600	117202600	-1.3945772643355132
chr5	117201700	117202700	-1.5322039942647614
chr5	117201800	117202800	-1.8473149897919137
chr5	117201900	117202900	-1.6614493924043865
chr5	117202000	117203000	-1.6413444636290837
chr5	117202100	117203100	-1.5626590901350228
chr5	117203500	117204500	-2.39698487588184
chr5	117203600	117204600	-2.5107809911026973
chr5	117203700	117204700	-3.2416326313523705
chr5	117203800	117204800	-3.7195342878916033
chr5	117203900	117204900	-3.8042035232763953
chr5	117204000	117205000	-3.884674055236063
chr5	117204100	117205100	-3.4850131655761256
chr5	117204200	117205200	-3.9838221054726137
chr5	117204300	117205300	-4.3112558468093365
chr5	117204400	117205400	-4.9172289294775275
chr5	117204500	117205500	-4.2018848486341165
chr5	117204600	117205600	-4.310551739253779
chr5	117204700	117205700	-3.9180340927548816
chr5	117204800	117205800	-3.862306500671977
chr5	117204900	117205900	-3.600079390136708
chr5	117205000	117206000	-3.7477106055057177
chr5	117205100	117206100	-4.930648272344329
chr5	117205200	117206200	-4.879217232794742
chr5	117205300	117206300	-4.625228415364279
chr5	117205400	117206400	-4.96900412116676
chr5	117205500	117206500	-5.305541072565589
chr5	117205600	117206600	-5.17335076577663
chr5	117205700	117206700	-4.7565755045700815
chr5	117206900	117207900	-0.3021865209254699
chr5	117207000	117208000	-0.22549689377189894
chr5	117207100	117208100	-0.2782400062367045
chr5	117207200	117208200	-0.2693671503894796
chr5	117207300	117208300	-0.6669308861069349
chr5	117207400	117208400	-1.5796156150144334
chr5	117207500	117208500	-1.909658300116468
chr5	117207600	117208600	-3.232964768754275
chr5	117207700	117208700	-4.063711777720538
chr5	117207800	117208800	-4.334027642621178
chr5	117207900	117208900	-4.289222763796522
chr5	117208000	117209000	-4.490507110962407
chr5	117208100	117209100	-4.117539382491856
chr5	117208200	117209200	-4.250804295304773
chr5	117208300	117209300	-4.1321405360466406
chr5	117208400	117209400	-3.0992231190514032
chr5	117208500	117209500	-3.140135498560776
chr5	117208600	117209600	-2.314508291207788
chr5	117208700	117209700	-1.4229062396834469
chr5	117208800	117209800	-1.0972672772110352
chr5	117208900	117209900	-1.5028268802308342
chr5	117209000	117210000	-0.9695053354212285
chr5	117209100	117210100	-1.6523707187601735
chr5	117209200	117210200	-1.5352717225668169
chr5	117209300	117210300	-1.3877081107055471
chr5	117209400	117210400	-1.4252873848718106
chr5	117209500	117210500	-1.07938103791339
chr5	117209600	117210600	-1.1987866754043364
chr5	117209700	117210700	-1.2545612242519728
chr5	117209800	117210800	-1.908002391822544
chr5	117209900	117210900	-1.276534899395836
chr5	117210000	117211000	-1.6687272715823143
chr5	117210100	117211100	-1.521868430421902
chr5	117210200	117211200	-1.3282411415874833
chr5	117210300	117211300	-2.009827835531524
chr5	117210400	117211400	-2.319164307480216
chr5	117210500	117211500	-2.6811869685070846
chr5	117210600	117211600	-3.306299307880661
chr5	117210700	117211700	-4.016382052789636
chr5	117210800	117211800	-3.9658964683581095
chr5	117210900	117211900	-4.521473560618793
chr5	117211000	117212000	-5.293586543869743
chr5	117211100	117212100	-5.34426156849429
chr5	117211200	117212200	-4.77475606656496
chr5	117211300	117212300	-4.217223219111851
chr5	117211400	117212400	-3.475249667716464
chr5	117211500	117212500	-2.9484860935375137
chr5	117211600	117212600	-1.995301558859932
chr5	117211700	117212700	-1.4227681404759802
chr5	117211800	117212800	-1.2941098047023003
chr5	117211900	117212900	-1.8356890228908402
chr5	117212000	117213000	-1.3499709491165852
chr5	117212100	117213100	-0.8072597914833728
chr5	117212200	117213200	-1.1663486059705963
chr5	117212300	117213300	-1.647742408856721
chr5	117212400	117213400	-2.145493293348175
chr5	117212500	117213500	-2.0402141468514934
chr5	117212600	117213600	-2.665728666608873
chr5	117212700	117213700	-3.2054988677476817
chr5	117212800	117213800	-2.9443763537663186
chr5	117212900	117213900	-1.957414332066859
chr5	117213000	117214000	-1.5312714301269978
chr5	117213100	117214100	-1.9029809129767647
chr5	117214500	117215500	-2.824908426354883
chr5	117214600	117215600	-2.958735941037237
chr5	117214700	117215700	-2.3279260602742977
chr5	117214800	117215800	-2.1254964595664285
chr5	117214900	117215900	-2.3124496639584122
chr5	117215000	117216000	-1.6726848320165202
chr5	117215100	117216100	-2.2420708021998634
chr5	117215200	117216200	-2.188444711394501
chr5	117215300	117216300	-2.1116614361940442
chr5	117215400	117216400	-1.5166228902297485
chr5	117215500	117216500	-2.2171480243198123
chr5	117215600	117216600	-2.739769924324413
chr5	117215700	117216700	-2.8520972079293503
chr5	117215800	117216800	-2.870284961654406
chr5	117215900	117216900	-3.0741225242319548
chr5	117216000	117217000	-3.387624314905819
chr5	117216100	117217100	-3.136670931528209
chr5	117216200	117217200	-3.586063442066477
chr5	117216300	117217300	-4.526124254720889
chr5	117216400	117217400	-5.397758599119469
chr5	117216500	117217500	-4.257266129365657
chr5	117216600	117217600	-3.339596043497428
chr5	117216700	117217700	-3.350993140005948
chr5	117216800	117217800	-3.2197571418869035
chr5	117216900	117217900	-3.2537256031558432
chr5	117217000	117218000	-3.2595984314128907
chr5	117217100	117218100	-2.771555419039678
chr5	117217200	117218200	-2.4340378113936567
chr5	117218300	117219300	-3.6555412887886862
chr5	117218400	117219400	-3.985732227537232
chr5	117218500	117219500	-4.111121185352712
chr5	117218600	117219600	-3.92528575122786
chr5	117218700	117219700	-4.543457259095355
chr5	117218800	117219800	-3.697521898828344
chr5	117218900	117219900	-3.714434696957969
chr5	117219000	117220000	-4.155166081315677
chr5	117219100	117220100	-4.618891389615238
chr5	117219200	117220200	-4.041056974017741
chr5	117219300	117220300	-4.210112490982452
chr5	117219400	117220400	-3.9408832544957297
chr5	117219500	117220500	-4.186277145566057
chr5	117219600	117220600	-4.459562230367827
chr5	117219700	117220700	-4.532521624188593
chr5	117219800	117220800	-4.881415107137934
chr5	117219900	117220900	-5.6768485570249085
chr5	117220000	117221000	-5.872247867905267
chr5	117220100	117221100	-6.08713370203796
chr5	117220200	117221200	-6.59833616761432
chr5	117220300	117221300	-6.578369448136178
chr5	117220400	117221400	-6.270419865355371
chr5	117220500	117221500	-5.183727432220251
chr5	117220600	117221600	-5.214267181173079
chr5	117220700	117221700	-4.30083673498717
chr5	117220800	117221800	-4.096845900911122
chr5	117220900	117221900	-3.659590067754861
chr5	117221000	117222000	-3.4849235305464954
chr5	117221100	117222100	-2.806893273568851
chr5	117221200	117222200	-2.21182463221142
chr5	117221300	117222300	-1.485629121716522
chr5	117223300	117224300	-3.1120095138178376
chr5	117223400	117224400	-3.4072758143345454
chr5	117223500	117224500	-2.950822383054088
chr5	117223600	117224600	-3.794593028926584
chr5	117223700	117224700	-3.8683568600995577
chr5	117223800	117224800	-3.877300240733214
chr5	117223900	117224900	-4.056674456958212
chr5	117224000	117225000	-4.558962955732403
chr5	117224100	117225100	-4.9038159882938634
chr5	117224200	117225200	-4.458065751028099
chr5	117224300	117225300	-4.09643224044517
chr5	117224400	117225400	-4.357728276492221
chr5	117224500	117225500	-4.665736714294547
chr5	117224600	117225600	-4.287484845939264
chr5	117224700	117225700	-4.148444472495125
chr5	117224800	117225800	-4.118921389024643
chr5	117225800	117226800	-4.477853777092276
chr5	117225900	117226900	-4.378984414003224
chr5	117226000	117227000	-4.429427490271254
chr5	117226100	117227100	-3.5663044553919256
chr5	117226200	117227200	-3.4127300997229644
chr5	117226800	117227800	0.14489915752763738
chr5	117226900	117227900	0.2958798949865082
chr5	117227000	117228000	0.626397742179804
chr5	117227100	117228100	0.3667997738343397
chr5	117227200	117228200	0.3733803471742296
chr5	117227300	117228300	0.3647711423597301
chr5	117227400	117228400	0.4898510158318579
chr5	117227600	117228600	2.196352462336237
chr5	117228900	117229900	-3.830172597123701
chr5	117229000	117230000	-4.317651345856333
chr5	117229100	117230100	-4.970956347434353
chr5	117229200	117230200	-5.638317620698063
chr5	117229300	117230300	-5.808119174538858
chr5	117229400	117230400	-5.2418292050191795
chr5	117229500	117230500	-5.5293111952284955
chr5	117229600	117230600	-5.2583200247203035
chr5	117229700	117230700	-5.230863409322363
chr5	117229800	117230800	-5.028731273748352
chr5	117229900	117230900	-5.022730766828
chr5	117230000	117231000	-4.121991190068954
chr5	117230100	117231100	-3.4525449241361277
chr5	117230200	117231200	-3.1512525904191167
chr5	117230300	117231300	-2.59135919270676
chr5	117230400	117231400	-1.819432242955085
chr5	117230500	117231500	-1.3187438737215742
chr5	117230600	117231600	-1.7276241105487469
chr5	117230700	117231700	-1.2100421261621142
chr5	117230800	117231800	-1.2307546968363312
chr5	117230900	117231900	-2.0988881868418514
chr5	117231000	117232000	-1.951561811588653
chr5	117231100	117232100	-3.0063214700370318
chr5	117231200	117232200	-2.104601890716085
chr5	117231300	117232300	-3.1362240684992875
chr5	117231400	117232400	-3.4489172714740817
chr5	117231500	117232500	-4.083490233960953
chr5	117231600	117232600	-3.757820382919444
chr5	117231700	117232700	-4.346923132556925
chr5	117231800	117232800	-4.540158893269783
chr5	117231900	117232900	-4.2482647038829375
chr5	117232000	117233000	-4.883721171354458
chr5	117232100	117233100	-4.327316087787724
chr5	117232200	117233200	-4.680592098124645
chr5	117232300	117233300	-3.8852896058043687
chr5	117232400	117233400	-4.1239706897146915
chr5	117232500	117233500	-3.273383822633682
chr5	117232600	117233600	-3.3767026036950107
chr5	117232700	117233700	-3.2789467574712163
chr5	117232800	117233800	-3.5463134466978765
chr5	117232900	117233900	-2.9240399444184635
chr5	117233000	117234000	-2.637191833687165
chr5	117233100	117234100	-2.3952238847958127
chr5	117234100	117235100	-1.8280775410914063
chr5	117234200	117235200	-1.96572816354322
chr5	117234300	117235300	-2.1286471147728934
chr5	117234400	117235400	-1.9931460896710491
chr5	117234500	117235500	-1.9244146753032705
chr5	117234600	117235600	-1.921018730308643
chr5	117234700	117235700	-2.8056977411952855
chr5	117234800	117235800	-2.586989355896723
chr5	117234900	117235900	-2.718579711653006
chr5	117235000	117236000	-2.370020498305989
chr5	117235100	117236100	-2.338782770589794
chr5	117235200	117236200	-2.5354237457739908
chr5	117235300	117236300	-2.7324252931549107
chr5	117235400	117236400	-2.79481168585047
chr5	117235500	117236500	-2.9465377465553244
chr5	117235600	117236600	-3.0945560577998954
chr5	117236700	117237700	-3.7356347962076635
chr5	117236800	117237800	-3.988187191790375
chr5	117236900	117237900	-3.8999895712665498
chr5	117237000	117238000	-4.108668853401685
chr5	117237100	117238100	-2.849196751646588
chr5	117237200	117238200	-2.854403902944933
chr5	117237300	117238300	-2.681822030269586
chr5	117237400	117238400	-3.083220701421028
chr5	117237500	117238500	-2.5696677949579643
chr5	117237600	117238600	-2.9237123666042644
chr5	117237700	117238700	-3.4945016210014894
chr5	117237800	117238800	-3.4629685989586565
chr5	117237900	117238900	-3.4239432098739737
chr5	117238000	117239000	-2.982574872237154
chr5	117238100	117239100	-3.8679441880851018
chr5	117238200	117239200	-3.632793306102128
chr5	117238300	117239300	-3.950899293628407
chr5	117238400	117239400	-3.5791764559986965
chr5	117238500	117239500	-3.20671862197442
chr5	117238600	117239600	-2.8741453663901604
chr5	117238700	117239700	-2.576619580730773
chr5	117238800	117239800	-3.2497622756197884
chr5	117238900	117239900	-3.4084705705946456
chr5	117239000	117240000	-3.40353754151753
chr5	117239100	117240100	-3.359864416796555
chr5	117239200	117240200	-3.4152379849777623
chr5	117239300	117240300	-3.181413392779972
chr5	117239400	117240400	-3.250710069388907
chr5	117239500	117240500	-3.3253398095904863
chr5	117239600	117240600	-3.5659240434620463
chr5	117239700	117240700	-3.5054151769223254
chr5	117239800	117240800	-2.7455031766994247
chr5	117239900	117240900	-2.5703481873882743
chr5	117240000	117241000	-2.010488575142304
chr5	117240100	117241100	-1.6245809479842852
chr5	117240200	117241200	-1.5563706275242617
chr5	117240300	117241300	-1.7263772129420023
chr5	117240400	117241400	-1.9222282447266488
chr5	117240500	117241500	-1.9203941454146467
chr5	117240600	117241600	-2.064735511867959
chr5	117240700	117241700	-1.523869439652634
chr5	117240800	117241800	-1.8269587925635409
chr5	117240900	117241900	-1.4796946281847734
chr5	117241000	117242000	-2.3466253708304023
chr5	117241100	117242100	-1.7275209114202883
chr5	117241200	117242200	-2.5601738795358635
chr5	117241300	117242300	-2.300970506802459
chr5	117241400	117242400	-3.0230370357575094
chr5	117241500	117242500	-2.8987357677345083
chr5	117241600	117242600	-2.7029898071395126
chr5	117241700	117242700	-3.3241467847791486
chr5	117241800	117242800	-2.616901140035516
chr5	117241900	117242900	-2.815338878861513
chr5	117242000	117243000	-2.5615344468437136
chr5	117242100	117243100	-2.7037738904631183
chr5	117242200	117243200	-2.1137609516698213
chr5	117242300	117243300	-1.7016809785449385
chr5	117242400	117243400	-1.3410776494373415
chr5	117242500	117243500	-2.4164917390891736
chr5	117242600	117243600	-2.4897687896083114
chr5	117242700	117243700	-2.171710630035516
chr5	117242800	117243800	-3.2051724814726876
chr5	117242900	117243900	-2.9045289987659624
chr5	117243000	117244000	-2.1783697249226424
chr5	117243100	117244100	-2.798901187572344
chr5	117243200	117244200	-3.024367782484523
chr5	117243300	117244300	-2.8089577173269418
chr5	117243400	117244400	-2.8101934152575705
chr5	117243500	117244500	-2.21650183768936
chr5	117243600	117244600	-1.6224924212296998
chr5	117243700	117244700	-1.8868673117694856
chr5	117243800	117244800	-1.0638806420088105
chr5	117243900	117244900	-1.0748028682205784
chr5	117244000	117245000	-1.7651220886451822
chr5	117244100	117245100	-1.9466107006221471
chr5	117244200	117245200	-1.269657235423979
chr5	117244300	117245300	-1.561188776495068
chr5	117244400	117245400	-1.165465947852078
chr5	117244500	117245500	-1.0846922707280913
chr5	117244600	117245600	-1.0578919846255748
chr5	117244700	117245700	-1.4723328832291276
chr5	117244800	117245800	-2.1664713292151503
chr5	117244900	117245900	-2.8672368163828024
chr5	117245000	117246000	-2.8984169745766537
chr5	117245100	117246100	-2.2170076158348246
chr5	117245200	117246200	-2.8397221280589537
chr5	117245300	117246300	-3.2166709222632
chr5	117245400	117246400	-3.1722899524524686
chr5	117245500	117246500	-3.4206855375448115
chr5	117245600	117246600	-3.551711880277388
chr5	117245700	117246700	-3.0704112458015334
chr5	117245800	117246800	-3.0624076123554413
chr5	117245900	117246900	-2.9513884766825105
chr5	117246000	117247000	-2.795861416312413
chr5	117246100	117247100	-3.0554067244526077
chr5	117246200	117247200	-2.6106513835574474
chr5	117246300	117247300	-2.5274722245217442
chr5	117246400	117247400	-2.887170139468658
chr5	117246500	117247500	-2.4227361636907783
chr5	117246600	117247600	-2.5749039123407584
chr5	117246700	117247700	-2.3584821991762785
chr5	117246800	117247800	-1.8206522495621025
chr5	117246900	117247900	-1.1617378624654509
chr5	117247000	117248000	-1.1495054634350783
chr5	117247100	117248100	-1.2201591003883026
chr5	117247200	117248200	-1.6805671658616463
chr5	117247300	117248300	-2.1369386455395682
chr5	117247400	117248400	-2.3786643665034504
chr5	117247500	117248500	-2.424948322249828
chr5	117247600	117248600	-2.69956294646752
chr5	117247700	117248700	-2.9764853241696385
chr5	117247800	117248800	-3.5444253850867127
chr5	117247900	117248900	-4.00338765183624
chr5	117248000	117249000	-3.9407595928784676
chr5	117248100	117249100	-5.05063886358932
chr5	117248200	117249200	-5.587647758307341
chr5	117248300	117249300	-5.422583488715756
chr5	117248400	117249400	-5.421200707894983
chr5	117248500	117249500	-6.021898680816998
chr5	117248600	117249600	-6.427127757902397
chr5	117248700	117249700	-6.744066965442992
chr5	117248800	117249800	-6.588388679484428
chr5	117248900	117249900	-6.5936955972702265
chr5	117249000	117250000	-6.572436888845983
chr5	117249100	117250100	-5.709654943900751
chr5	117249200	117250200	-4.990711726181439
chr5	117249300	117250300	-4.824176934577456
chr5	117249400	117250400	-4.213487577733572
chr5	117249500	117250500	-4.0654008589461545
chr5	117249600	117250600	-3.791431710067576
chr5	117249700	117250700	-2.9204768069495364
chr5	117249800	117250800	-2.710855162451241
chr5	117249900	117250900	-2.4642324675338068
chr5	117250000	117251000	-2.592784912173583
chr5	117250100	117251100	-2.7851551186222903
chr5	117250200	117251200	-3.4631769943892667
chr5	117250300	117251300	-2.9317486665692005
chr5	117250400	117251400	-3.1624634444775306
chr5	117250500	117251500	-2.845897743526965
chr5	117250600	117251600	-2.580650206929876
chr5	117250700	117251700	-3.0546752511142303
chr5	117251400	117252400	-2.981447541622145
chr5	117251500	117252500	-3.4381369641373505
chr5	117251600	117252600	-3.4945634661686165
chr5	117251700	117252700	-3.4894182354272854
chr5	117251800	117252800	-3.3658300146484685
chr5	117251900	117252900	-3.7095856093077733
chr5	117252000	117253000	-2.126781164306962
chr5	117252100	117253100	-2.325266692919212
chr5	117252200	117253200	-3.0473069219007285
chr5	117252300	117253300	-3.65020875170258
chr5	117252400	117253400	-3.900958319174592
chr5	117252500	117253500	-3.0265629932439824
chr5	117252600	117253600	-2.9740369820709884
chr5	117252700	117253700	-2.6920795637441306
chr5	117252800	117253800	-2.5169367804684617
chr5	117252900	117253900	-1.885395106219751
chr5	117253000	117254000	-2.734283699429003
chr5	117253100	117254100	-2.6068692522563595
chr5	117253200	117254200	-2.3291305740498562
chr5	117253300	117254300	-1.6488475539634384
chr5	117253400	117254400	-1.0193577348519902
chr5	117253500	117254500	-1.0798383620143133
chr5	117253600	117254600	-1.2706005226191015
chr5	117253700	117254700	-1.802019232394164
chr5	117253800	117254800	-2.1233301287780044
chr5	117253900	117254900	-2.2523443625469057
chr5	117254000	117255000	-2.1315943290778643
chr5	117254100	117255100	-3.0966351337240328
chr5	117254200	117255200	-3.1739292420582785
chr5	117254300	117255300	-3.283578778123492
chr5	117254400	117255400	-3.2865652391973685
chr5	117254500	117255500	-3.848318902168199
chr5	117254600	117255600	-3.74554233892664
chr5	117254700	117255700	-2.843561454736556
chr5	117254800	117255800	-3.1186760778562443
chr5	117254900	117255900	-3.3954342923543237
chr5	117255000	117256000	-3.3202365753771734
chr5	117255100	117256100	-2.633745756719248
chr5	117255200	117256200	-2.8046723698672995
chr5	117255300	117256300	-2.927981643193616
chr5	117255400	117256400	-3.7303171062613343
chr5	117255500	117256500	-3.791507892809257
chr5	117255600	117256600	-3.5165595852795817
chr5	117255700	117256700	-4.0382794085754945
chr5	117255800	117256800	-3.709935022211497
chr5	117255900	117256900	-4.102685300033859
chr5	117256000	117257000	-4.234251581175649
chr5	117256100	117257100	-3.7164301560277537
chr5	117256200	117257200	-3.1711753549654387
chr5	117256900	117257900	-2.6511861811905697
chr5	117257000	117258000	-2.150595026601403
chr5	117257100	117258100	-2.2725950691050607
chr5	117257200	117258200	-2.5274541769802163
chr5	117257300	117258300	-1.8390708567160328
chr5	117257400	117258400	-2.308283098978252
chr5	117257500	117258500	-2.127075661913997
chr5	117257600	117258600	-1.8227109659213991
chr5	117257700	117258700	-2.690551995292753
chr5	117257800	117258800	-1.8487295504974082
chr5	117257900	117258900	-2.107433739940378
chr5	117258000	117259000	-2.4319180674467695
chr5	117258100	117259100	-3.2119703496580683
chr5	117258200	117259200	-3.2730327641159818
chr5	117258300	117259300	-3.344245632063136
chr5	117258400	117259400	-3.0697174455235396
chr5	117258500	117259500	-2.678589071027273
chr5	117258600	117259600	-2.440378957189638
chr5	117258700	117259700	-2.1241070633316435
chr5	117258800	117259800	-2.038976132094912
chr5	117258900	117259900	-2.0915741087549757
chr5	117259000	117260000	-1.6002599411696352
chr5	117259100	117260100	-0.8188026780959347
chr5	117259200	117260200	-1.3333026291827434
chr5	117259300	117260300	-2.1270978912091527
chr5	117259400	117260400	-2.8156629972672813
chr5	117259500	117260500	-3.6267765147725766
chr5	117259600	117260600	-3.5940513062089363
chr5	117259700	117260700	-3.1114077990124134
chr5	117259800	117260800	-3.282414760342878
chr5	117259900	117260900	-3.1369229803396155
chr5	117260000	117261000	-3.8609137314663178
chr5	117260100	117261100	-3.7195950415235015
chr5	117260200	117261200	-3.2080705790868818
chr5	117260300	117261300	-3.856211918448453
chr5	117260400	117261400	-3.5581063728363187
chr5	117260500	117261500	-3.201802340552732
chr5	117260600	117261600	-3.509347119663808
chr5	117260700	117261700	-4.267266326074782
chr5	117260800	117261800	-5.025346350546316
chr5	117260900	117261900	-5.196310211592522
chr5	117261000	117262000	-4.744607860567272
chr5	117261100	117262100	-4.874544493140885
chr5	117261200	117262200	-4.841632537593573
chr5	117261300	117262300	-3.644664612176656
chr5	117261400	117262400	-3.62506862188226
chr5	117261500	117262500	-3.7777840201079984
chr5	117261600	117262600	-3.5559346647487686
chr5	117261700	117262700	-4.009051582840478
chr5	117261800	117262800	-3.399851136108247
chr5	117261900	117262900	-3.5147551542730264
chr5	117262000	117263000	-4.00086649110973
chr5	117262100	117263100	-3.694807265691185
chr5	117262200	117263200	-3.0330742168461144
chr5	117262300	117263300	-3.4438193261039376
chr5	117262400	117263400	-2.853829721116516
chr5	117262500	117263500	-2.679407892595908
chr5	117262600	117263600	-2.5015115583184486
chr5	117262700	117263700	-1.9244248082530209
chr5	117262800	117263800	-1.9668606889867088
chr5	117262900	117263900	-1.3886138152118548
chr5	117263000	117264000	-0.9532937031133882
chr5	117263100	117264100	-0.7630944935070761
chr5	117263200	117264200	-0.9405621077513338
chr5	117263300	117264300	-0.6155996399743954
chr5	117263400	117264400	-0.8721544863130188
chr5	117263500	117264500	-0.6138113658014154
chr5	117263600	117264600	-0.3495755838043302
chr5	117263700	117264700	-0.572953186582639
chr5	117263800	117264800	-0.4017940998472603
chr5	117263900	117264900	-0.7715884243760225
chr5	117264000	117265000	-0.5580105177303815
chr5	117264100	117265100	-1.0887965011288372
chr5	117264200	117265200	-1.4898459855042163
chr5	117264300	117265300	-1.6865281680079318
chr5	117264400	117265400	-1.4472481128691324
chr5	117264500	117265500	-1.6413351398475269
chr5	117264600	117265600	-2.828808419137488
chr5	117264700	117265700	-2.7418656078565125
chr5	117264800	117265800	-3.679495092621367
chr5	117264900	117265900	-3.455238902893924
chr5	117265000	117266000	-3.653966937549795
chr5	117265100	117266100	-3.6521357344855416
chr5	117265200	117266200	-3.9311607472700048
chr5	117265300	117266300	-3.796367988127308
chr5	117265400	117266400	-5.124146073607983
chr5	117265500	117266500	-5.1435241873829005
chr5	117265600	117266600	-4.652011908365326
chr5	117265700	117266700	-4.6318566666624905
chr5	117265800	117266800	-3.9163378009724505
chr5	117265900	117266900	-4.113632022679445
chr5	117266000	117267000	-3.5993451228982765
chr5	117266100	117267100	-4.036334708286642
chr5	117266200	117267200	-4.453843429763473
chr5	117266300	117267300	-4.063270643976491
chr5	117266400	117267400	-3.5930532394547505
chr5	117266500	117267500	-3.529601692731768
chr5	117266600	117267600	-4.4398021531423835
chr5	117266700	117267700	-4.662465848536337
chr5	117266800	117267800	-4.936840028207445
chr5	117266900	117267900	-4.4799858161451205
chr5	117267000	117268000	-5.165123582286996
chr5	117267100	117268100	-4.741019847585541
chr5	117267200	117268200	-4.268263580587966
chr5	117267300	117268300	-4.459479789684884
chr5	117267400	117268400	-4.414307367565422
chr5	117267500	117268500	-4.777016769724456
chr5	117267600	117268600	-3.9746707716124976
chr5	117268700	117269700	-3.147562850722615
chr5	117268800	117269800	-2.9369256467365914
chr5	117269900	117270900	-2.4085963669528203
chr5	117270000	117271000	-2.460881066816561
chr5	117270100	117271100	-2.6479683171892443
chr5	117270200	117271200	-2.736401249326857
chr5	117270300	117271300	-2.7065980925097466
chr5	117270400	117271400	-2.1275763211986685
chr5	117270500	117271500	-2.160492645256341
chr5	117270600	117271600	-2.1814641097746623
chr5	117270700	117271700	-1.7417394348722854
chr5	117270800	117271800	-1.0779573304066887
chr5	117270900	117271900	-1.0745189859759288
chr5	117271000	117272000	-1.0531368785672242
chr5	117271100	117272100	-0.8407702096202989
chr5	117271200	117272200	-0.6988414661785136
chr5	117271300	117272300	-0.5206231811382844
chr5	117271800	117272800	-2.4235705486007206
chr5	117271900	117272900	-2.8984226759791185
chr5	117272000	117273000	-2.9101814856122683
chr5	117272100	117273100	-3.1111091777125104
chr5	117272200	117273200	-3.5697847901805932
chr5	117272300	117273300	-3.771944174728088
chr5	117272400	117273400	-3.8328603135484247
chr5	117272500	117273500	-3.5000399787214453
chr5	117272600	117273600	-3.3790813246181
chr5	117272700	117273700	-3.2118689170304164
chr5	117272800	117273800	-3.2888698355895465
chr5	117272900	117273900	-3.2622741429353828
chr5	117273000	117274000	-3.5353968956360693
chr5	117273100	117274100	-3.237810318499864
chr5	117273200	117274200	-3.1960055521631934
chr5	117273300	117274300	-3.4435341048717496
chr5	117273400	117274400	-3.5882388364067928
chr5	117273500	117274500	-3.618487753619448
chr5	117273600	117274600	-3.6184548403693273
chr5	117273700	117274700	-3.4553112042539365
chr5	117273800	117274800	-3.7143064676574262
chr5	117273900	117274900	-4.256092383492587
chr5	117274000	117275000	-4.270001004651385
chr5	117274100	117275100	-4.686276377489033
chr5	117274200	117275200	-4.373754077928671
chr5	117274300	117275300	-3.910018132344056
chr5	117274400	117275400	-3.732662129909328
chr5	117274500	117275500	-4.105006032028043
chr5	117274600	117275600	-4.290944854265598
chr5	117274700	117275700	-3.918283415073573
chr5	117274800	117275800	-3.681827117037448
chr5	117274900	117275900	-2.4791659378431814
chr5	117275000	117276000	-2.556342859938091
chr5	117275100	117276100	-2.1026792880490013
chr5	117275200	117276200	-1.9758351595445387
chr5	117275300	117276300	-1.8074099002473831
chr5	117275400	117276400	-1.503546411169633
chr5	117275500	117276500	-1.1795510370044306
chr5	117275600	117276600	-0.8636283628545778
chr5	117275700	117276700	-1.1094048853909644
chr5	117275800	117276800	-1.288170858987948
chr5	117275900	117276900	-1.9168813222866967
chr5	117276000	117277000	-1.8383237872556535
chr5	117276100	117277100	-2.5819086291027378
chr5	117276200	117277200	-2.9809468495029128
chr5	117276300	117277300	-3.4894181923243783
chr5	117276400	117277400	-3.8126744172600313
chr5	117276500	117277500	-4.143051124212343
chr5	117276600	117277600	-4.206065804082323
chr5	117276700	117277700	-4.933010870332562
chr5	117276800	117277800	-4.582328807444362
chr5	117276900	117277900	-4.588561865577931
chr5	117277000	117278000	-3.8832628082633533
chr5	117277100	117278100	-3.145246657871636
chr5	117277200	117278200	-2.9541306104377743
chr5	117277300	117278300	-2.0461097866010096
chr5	117277400	117278400	-2.141414525767175
chr5	117277500	117278500	-2.0544383715932657
chr5	117277600	117278600	-2.23417671657877
chr5	117277700	117278700	-1.519220645210951
chr5	117277800	117278800	-2.416624866161865
chr5	117277900	117278900	-2.2087720672394493
chr5	117278000	117279000	-2.9417120906806193
chr5	117278100	117279100	-3.1537637569223174
chr5	117278200	117279200	-3.3590898468581583
chr5	117278300	117279300	-3.505837977493881
chr5	117278400	117279400	-3.122090439367611
chr5	117278500	117279500	-2.9200502201183034
chr5	117278600	117279600	-2.083732280271469
chr5	117278700	117279700	-1.820874183033426
chr5	117278800	117279800	-0.8891052356818346
chr5	117278900	117279900	-1.0194843005131615
chr5	117279000	117280000	-1.055767162505823
chr5	117279100	117280100	-0.8908479766822502
chr5	117279200	117280200	0.01406954764964522
chr5	117279300	117280300	-0.2536327095136057
chr5	117279400	117280400	-0.23027992926870056
chr5	117279500	117280500	-0.26610565350910925
chr5	117279600	117280600	-0.7744635280874761
chr5	117279700	117280700	-1.025505903742172
chr5	117279800	117280800	-1.0950699945717028
chr5	117279900	117280900	-1.2995824867776788
chr5	117280000	117281000	-1.1221263987139458
chr5	117280100	117281100	-0.5419024755461447
chr5	117280200	117281200	-1.1655851526004748
chr5	117280300	117281300	-1.7459889987752024
chr5	117280400	117281400	-1.993133116750872
chr5	117280500	117281500	-2.684873323680369
chr5	117280600	117281600	-2.7598607009818488
chr5	117280700	117281700	-3.028200996354849
chr5	117280800	117281800	-3.037583913851857
chr5	117280900	117281900	-2.81318707476686
chr5	117281000	117282000	-2.3787036757797746
chr5	117281100	117282100	-3.316518250113892
chr5	117281200	117282200	-3.006601079952913
chr5	117281300	117282300	-2.7016369680825814
chr5	117281400	117282400	-2.5424286818258706
chr5	117281500	117282500	-2.1042846425506307
chr5	117281600	117282600	-1.8448374377439671
chr5	117281700	117282700	-1.8274438079417843
chr5	117281800	117282800	-2.3418950051084395
chr5	117281900	117282900	-2.9154894556634274
chr5	117282000	117283000	-3.087152681453819
chr5	117282100	117283100	-2.679176599371444
chr5	117282200	117283200	-2.9086081117827898
chr5	117282300	117283300	-3.4318223065743063
chr5	117282400	117283400	-3.2381328296076592
chr5	117282500	117283500	-2.588630276513945
chr5	117282600	117283600	-2.6250141537191167
chr5	117282700	117283700	-2.3749528141497787
chr5	117282800	117283800	-2.283513008957206
chr5	117282900	117283900	-1.3271357881101296
chr5	117283000	117284000	-1.7051906015634768
chr5	117283100	117284100	-1.306896078866283
chr5	117284300	117285300	-2.2072704570719983
chr5	117284400	117285400	-2.426125223389361
chr5	117284500	117285500	-2.3158534650173976
chr5	117284600	117285600	-2.4915433730088643
chr5	117284700	117285700	-2.8565887210116667
chr5	117284800	117285800	-2.542137464598162
chr5	117284900	117285900	-2.457673548296589
chr5	117285000	117286000	-2.1955660167692623
chr5	117285100	117286100	-2.711128737449079
chr5	117285200	117286200	-2.941867254879762
chr5	117285300	117286300	-3.3704961849917203
chr5	117285400	117286400	-3.4539273596557347
chr5	117285500	117286500	-4.137287755963738
chr5	117285600	117286600	-3.545093263707946
chr5	117285700	117286700	-3.2140848857317867
chr5	117285800	117286800	-2.8895261256045623
chr5	117285900	117286900	-2.5002498036714376
chr5	117286000	117287000	-2.560354931493115
chr5	117286100	117287100	-2.7939121309708654
chr5	117286200	117287200	-2.598406421887179
chr5	117286300	117287300	-1.6701139755787109
chr5	117286400	117287400	-1.4927538457766658
chr5	117286500	117287500	-1.5373171736899147
chr5	117286600	117287600	-1.8321752003629328
chr5	117286700	117287700	-2.674457024975238
chr5	117286800	117287800	-2.9585596792784785
chr5	117286900	117287900	-3.011304527749032
chr5	117287000	117288000	-2.5968890790816848
chr5	117287100	117288100	-2.2277321246682282
chr5	117287200	117288200	-2.145521000864385
chr5	117287300	117288300	-3.0979505723796392
chr5	117287400	117288400	-2.602696602426918
chr5	117287500	117288500	-1.62941453682223
chr5	117287600	117288600	-2.248764988962963
chr5	117287700	117288700	-1.2715885177865671
chr5	117287800	117288800	-1.2535153077774916
chr5	117287900	117288900	-1.2959056792022396
chr5	117288000	117289000	-1.5721874194800929
chr5	117288100	117289100	-1.9884844069326
chr5	117288200	117289200	-2.1864126532880244
chr5	117288300	117289300	-1.5016562782515188
chr5	117288400	117289400	-1.6964936083266424
chr5	117288500	117289500	-1.5317583840965256
chr5	117288600	117289600	-1.604196084173935
chr5	117288700	117289700	-2.482873230201934
chr5	117288800	117289800	-2.210101472155341
chr5	117288900	117289900	-2.157827881097083
chr5	117289000	117290000	-2.3947966717042446
chr5	117289100	117290100	-2.4770756914110144
chr5	117289200	117290200	-3.1408826947614634
chr5	117289300	117290300	-3.4438447662065266
chr5	117289400	117290400	-3.378320398892785
chr5	117289500	117290500	-3.82193001891883
chr5	117289600	117290600	-3.3907499869807096
chr5	117289700	117290700	-3.059812672215944
chr5	117289800	117290800	-2.797444306525992
chr5	117289900	117290900	-3.1311232548878847
chr5	117290000	117291000	-3.202830270872181
chr5	117290100	117291100	-3.0897729539471297
chr5	117290200	117291200	-1.9809773573731488
chr5	117290300	117291300	-1.722436484767366
chr5	117290400	117291400	-2.397405843944436
chr5	117290500	117291500	-3.1647602898900735
chr5	117290600	117291600	-2.752582765608884
chr5	117290700	117291700	-2.4382465496139294
chr5	117290800	117291800	-3.0264062220396335
chr5	117290900	117291900	-2.926224019466036
chr5	117291000	117292000	-2.449601088810069
chr5	117291100	117292100	-2.2390897554846005
chr5	117291200	117292200	-2.6189340589565093
chr5	117291300	117292300	-2.8438500700381515
chr5	117291400	117292400	-1.7756579073917265
chr5	117291500	117292500	-0.2958698259549
chr5	117291600	117292600	-1.086247522506843
chr5	117291700	117292700	-1.227282096490037
chr5	117291800	117292800	-0.9594611935979852
chr5	117291900	117292900	-0.671207162457726
chr5	117292000	117293000	-0.33990091371182846
chr5	117292100	117293100	-0.4740108894313321
chr5	117292200	117293200	-0.4775562420818436
chr5	117292300	117293300	-0.8146603976043445
chr5	117292400	117293400	-0.6323802386574496
chr5	117292500	117293500	-1.7282896630786528
chr5	117292600	117293600	-2.211165150584914
chr5	117292700	117293700	-1.5864633341666796
chr5	117292800	117293800	-1.3694013230943125
chr5	117292900	117293900	-1.5498532737353878
chr5	117293000	117294000	-1.9686966434442992
chr5	117293100	117294100	-1.7510545544223282
chr5	117293200	117294200	-1.8229271615453373
chr5	117293300	117294300	-1.44847019493206
chr5	117293400	117294400	-2.3567029246827462
chr5	117293500	117294500	-2.128338361587452
chr5	117293600	117294600	-1.868810287363398
chr5	117293700	117294700	-2.9010610831919603
chr5	117293800	117294800	-2.771235250546172
chr5	117293900	117294900	-2.5967132960907136
chr5	117294000	117295000	-2.3384365378750234
chr5	117294100	117295100	-2.875126710965392
chr5	117294200	117295200	-2.6161265119411508
chr5	117294300	117295300	-2.6934527959557806
chr5	117294400	117295400	-2.350153535290105
chr5	117294500	117295500	-1.915727119738064
chr5	117294600	117295600	-2.461288118969679
chr5	117294700	117295700	-2.058256745682649
chr5	117294800	117295800	-2.122698357853789
chr5	117294900	117295900	-2.9588876922297365
chr5	117295000	117296000	-3.280121618888095
chr5	117295100	117296100	-3.4476200557199537
chr5	117295200	117296200	-4.322256761170209
chr5	117295300	117296300	-4.546335727219665
chr5	117295400	117296400	-5.036776021991675
chr5	117295500	117296500	-5.061073009279559
chr5	117295600	117296600	-4.10944587432302
chr5	117295700	117296700	-4.3233569351953385
chr5	117295800	117296800	-4.416127728996486
chr5	117295900	117296900	-3.8893233232898217
chr5	117296000	117297000	-4.119267078922736
chr5	117296100	117297100	-3.875571561226719
chr5	117296200	117297200	-3.782107922369961
chr5	117296300	117297300	-3.64903030177594
chr5	117296400	117297400	-2.8686636379906028
chr5	117296500	117297500	-3.1265025556048456
chr5	117296600	117297600	-3.508044311080004
chr5	117296700	117297700	-3.6373653711270695
chr5	117296800	117297800	-3.2480036223376563
chr5	117296900	117297900	-3.852223660507121
chr5	117297000	117298000	-3.1207434868848725
chr5	117297100	117298100	-2.484457865841432
chr5	117297200	117298200	-1.7717187731142423
chr5	117297300	117298300	-1.2911022229578726
chr5	117297400	117298400	-1.4334016362609965
chr5	117297500	117298500	-0.9750837095243268
chr5	117297600	117298600	-1.1088407715629716
chr5	117297700	117298700	-1.5245972036294586
chr5	117297800	117298800	-2.541835404825324
chr5	117297900	117298900	-1.1007038162628249
chr5	117298000	117299000	-1.7209349969914773
chr5	117298100	117299100	-2.6584148014682283
chr5	117298200	117299200	-2.5458855243194987
chr5	117298300	117299300	-3.2309243652850155
chr5	117298400	117299400	-3.2904213995789258
chr5	117298500	117299500	-3.444339006082085
chr5	117298600	117299600	-2.974561547648892
chr5	117298700	117299700	-2.4333302204086324
chr5	117298800	117299800	-1.5565811689412419
chr5	117298900	117299900	-2.362028017965475
chr5	117299000	117300000	-2.068812243689825
chr5	117299100	117300100	-1.2225435595812515
chr5	117299200	117300200	-1.6620006610073528
chr5	117299600	117300600	-1.6710429013638384
chr5	117299700	117300700	-2.0023109606112803
chr5	117299800	117300800	-3.1951330393339923
chr5	117299900	117300900	-3.1591359080016552
chr5	117300000	117301000	-2.486274544386914
chr5	117300100	117301100	-2.864392755866988
chr5	117300200	117301200	-2.847304474304891
chr5	117300300	117301300	-2.5057278369365035
chr5	117300400	117301400	-2.290383431815728
chr5	117300500	117301500	-2.1339525710749743
chr5	117300600	117301600	-2.0173894869269327
chr5	117300700	117301700	-1.6506130920036983
chr5	117300800	117301800	-0.18781530980847105
chr5	117300900	117301900	-1.6229884333083962
chr5	117301000	117302000	-3.1792793995965076
chr5	117301100	117302100	-3.14200569178159
chr5	117301200	117302200	-2.8473532372898007
chr5	117301300	117302300	-2.7628972793251063
chr5	117301400	117302400	-3.0920728530762034
chr5	117301500	117302500	-3.0980603603848045
chr5	117301600	117302600	-3.496807200291977
chr5	117301700	117302700	-3.5403031351383034
chr5	117301800	117302800	-3.6181485198510313
chr5	117301900	117302900	-3.0504655226539543
chr5	117302000	117303000	-2.7559082108875868
chr5	117302100	117303100	-2.3380041693530886
chr5	117302200	117303200	-2.582819707144908
chr5	117302300	117303300	-2.934054231828524
chr5	117302400	117303400	-2.573055670546056
chr5	117302500	117303500	-2.578097856745152
chr5	117302600	117303600	-1.9058757898903664
chr5	117302700	117303700	-1.9651430565505081
chr5	117302800	117303800	-2.3487631371952955
chr5	117302900	117303900	-1.8357044141308827
chr5	117303000	117304000	-1.9723436448130967
chr5	117303100	117304100	-2.1627644491527387
chr5	117303200	117304200	-2.0688154873095512
chr5	117303300	117304300	-1.737749819559708
chr5	117303400	117304400	-1.8057637962490711
chr5	117303500	117304500	-1.7443296470493823
chr5	117303600	117304600	-2.0402802443560284
chr5	117304400	117305400	-3.470659103947063
chr5	117304500	117305500	-3.8984734482796073
chr5	117304600	117305600	-3.7125115734917236
chr5	117304700	117305700	-3.8560809881065112
chr5	117304800	117305800	-4.651669215496773
chr5	117304900	117305900	-5.406048788336324
chr5	117305000	117306000	-6.871310514678109
chr5	117305100	117306100	-7.348515495381358
chr5	117305200	117306200	-6.890193753982876
chr5	117305300	117306300	-5.719846285828352
chr5	117305400	117306400	-6.7698586659160025
chr5	117305500	117306500	-6.198550022466798
chr5	117305600	117306600	-6.6093874489237425
chr5	117305700	117306700	-6.379062618963487
chr5	117305800	117306800	-5.590085003290207
chr5	117305900	117306900	-4.900072670628265
chr5	117306000	117307000	-3.3489095081110434
chr5	117306100	117307100	-2.5158940575543856
chr5	117306200	117307200	-2.5820840804096394
chr5	117306300	117307300	-2.493176773720488
chr5	117306400	117307400	-1.1765237337442007
chr5	117306500	117307500	-1.0409656221758183
chr5	117306600	117307600	-0.4371706268807203
chr5	117306700	117307700	-0.8516539281624628
chr5	117306800	117307800	-1.5745705959545702
chr5	117306900	117307900	-1.4762645072342673
chr5	117307000	117308000	-2.021114544216679
chr5	117307100	117308100	-2.553040322993967
chr5	117307200	117308200	-3.0659805358632743
chr5	117307300	117308300	-3.378298939872045
chr5	117307400	117308400	-3.5977242041737005
chr5	117307500	117308500	-3.4855871702183903
chr5	117307600	117308600	-4.199106332525835
chr5	117307700	117308700	-3.3854885548440734
chr5	117307800	117308800	-3.5444775733216773
chr5	117307900	117308900	-3.8180375613461854
chr5	117308000	117309000	-3.5805613271733177
chr5	117308100	117309100	-3.0314241996219096
chr5	117308200	117309200	-3.1100758632593912
chr5	117308300	117309300	-3.1834399459725202
chr5	117308400	117309400	-3.2808847320523085
chr5	117308500	117309500	-3.8655564693941256
chr5	117308600	117309600	-2.868085051545537
chr5	117308700	117309700	-3.649862220411444
chr5	117308800	117309800	-3.1519905367826007
chr5	117308900	117309900	-3.627676134458848
chr5	117309000	117310000	-4.455178532986217
chr5	117309100	117310100	-4.7318429701811375
chr5	117309200	117310200	-4.544431396237791
chr5	117309300	117310300	-4.7790964518193775
chr5	117309400	117310400	-4.3793629727915455
chr5	117309500	117310500	-3.870644814793694
chr5	117309600	117310600	-4.074154861992772
chr5	117309700	117310700	-3.461336764302556
chr5	117309800	117310800	-3.2499435447688616
chr5	117309900	117310900	-2.7778460872202
chr5	117310000	117311000	-1.9122783521273137
chr5	117310100	117311100	-2.009287152998993
chr5	117310200	117311200	-1.4767582799218315
chr5	117310300	117311300	-0.5639518845507264
chr5	117310400	117311400	-0.9564221110668054
chr5	117310500	117311500	-0.9332141783656156
chr5	117310600	117311600	-1.628422342658298
chr5	117310700	117311700	-1.8495533669380437
chr5	117310800	117311800	-2.142304106155984
chr5	117310900	117311900	-1.4907648734579964
chr5	117311000	117312000	-1.847306003469034
chr5	117311100	117312100	-1.8641486779584613
chr5	117311200	117312200	-3.268703695230528
chr5	117311300	117312300	-3.661102552083866
chr5	117311400	117312400	-3.4043940685008023
chr5	117311500	117312500	-3.526604647322884
chr5	117311600	117312600	-2.458780361715514
chr5	117311700	117312700	-3.2226957290479987
chr5	117311800	117312800	-3.476207211663972
chr5	117311900	117312900	-4.092498135459274
chr5	117312000	117313000	-4.161849391832357
chr5	117312100	117313100	-3.3196900162269514
chr5	117312200	117313200	-2.107213292504495
chr5	117312300	117313300	-1.964254631050572
chr5	117312400	117313400	-2.0976725347854464
chr5	117312500	117313500	-3.0037362510210817
chr5	117312600	117313600	-3.130984635259628
chr5	117312700	117313700	-1.7529117766995337
chr5	117312800	117313800	-1.1763017789609191
chr5	117312900	117313900	-0.375593094782398
chr5	117313000	117314000	-0.22205428916482609
chr5	117313100	117314100	-1.2200286077988431
chr5	117313200	117314200	-1.854419326228545
chr5	117313300	117314300	-1.767704977831527
chr5	117313400	117314400	-1.567240357334201
chr5	117313500	117314500	-0.9926843176452232
chr5	117313600	117314600	-1.5112154762597816
chr5	117313700	117314700	-2.8008056803865715
chr5	117313800	117314800	-3.3063901716339315
chr5	117313900	117314900	-4.407631619167558
chr5	117314000	117315000	-4.758372599254119
chr5	117314100	117315100	-4.852091945666087
chr5	117314200	117315200	-4.3521472311483524
chr5	117314300	117315300	-4.318549716120167
chr5	117314400	117315400	-4.562605254660187
chr5	117314500	117315500	-4.2773275505218935
chr5	117314600	117315600	-4.585982970660253
chr5	117314700	117315700	-4.2342473249700365
chr5	117314800	117315800	-3.766314249560744
chr5	117314900	117315900	-3.812930644308392
chr5	117315000	117316000	-3.4714895476887784
chr5	117315100	117316100	-3.0226188725046383
chr5	117315200	117316200	-2.9012252616516614
chr5	117315300	117316300	-3.319827362866937
chr5	117315400	117316400	-2.8531327448149884
chr5	117315500	117316500	-2.7521647619022582
chr5	117315600	117316600	-2.168183686422354
chr5	117315700	117316700	-1.926838747556132
chr5	117315800	117316800	-2.8963779288211637
chr5	117315900	117316900	-2.455673525926954
chr5	117316000	117317000	-3.104334757757067
chr5	117316100	117317100	-2.999716863343721
chr5	117316200	117317200	-3.2480737210206687
chr5	117316300	117317300	-2.8122280457789106
chr5	117316400	117317400	-3.7374936817522952
chr5	117316500	117317500	-3.746715974035564
chr5	117316600	117317600	-4.162022690798042
chr5	117316700	117317700	-4.512149288664045
chr5	117316800	117317800	-4.00635713510988
chr5	117316900	117317900	-4.462378788591709
chr5	117317000	117318000	-3.710851450606618
chr5	117317100	117318100	-4.026974879903866
chr5	117317200	117318200	-4.605781681107706
chr5	117317300	117318300	-3.997182277610624
chr5	117317400	117318400	-3.303554321426424
chr5	117317500	117318500	-3.381454505702762
chr5	117317600	117318600	-2.9332601369456937
chr5	117317700	117318700	-2.5146834036436223
chr5	117317800	117318800	-2.9016378680726573
chr5	117317900	117318900	-2.4275427503159457
chr5	117318000	117319000	-2.1207524911350033
chr5	117318100	117319100	-2.102183848112028
chr5	117318200	117319200	-1.0728038486782003
chr5	117318300	117319300	-1.6774626169360751
chr5	117318400	117319400	-1.8791488321977927
chr5	117318500	117319500	-1.9358136950679667
chr5	117318600	117319600	-2.237454344099648
chr5	117318700	117319700	-2.9167415069328486
chr5	117318800	117319800	-2.18923491057134
chr5	117318900	117319900	-1.8731276673807584
chr5	117319000	117320000	-2.15999788568539
chr5	117319100	117320100	-1.9147388802694536
chr5	117319200	117320200	-2.2453193413446835
chr5	117319300	117320300	-2.0383448959488506
chr5	117319400	117320400	-2.2597004472676456
chr5	117319500	117320500	-1.9706491433540416
chr5	117319600	117320600	-1.5818598833088766
chr5	117319700	117320700	-1.0146315146593097
chr5	117319800	117320800	-1.7059846389553586
chr5	117319900	117320900	-2.291214817230952
chr5	117320000	117321000	-2.2888766735098542
chr5	117320100	117321100	-2.245198726163341
chr5	117320200	117321200	-1.7101574846319352
chr5	117320300	117321300	-2.42609163884592
chr5	117320400	117321400	-2.5190501802847813
chr5	117320500	117321500	-3.3555057616143364
chr5	117320600	117321600	-3.1011637540711807
chr5	117320700	117321700	-3.5364175749479205
chr5	117320800	117321800	-3.546771727403589
chr5	117320900	117321900	-3.256541506548603
chr5	117321000	117322000	-4.208812161039171
chr5	117321100	117322100	-4.246797858947672
chr5	117321200	117322200	-4.648964188302671
chr5	117321300	117322300	-4.7814535344840525
chr5	117321400	117322400	-4.624707265700552
chr5	117321500	117322500	-4.077645832268799
chr5	117321600	117322600	-4.600442123757756
chr5	117321700	117322700	-4.1199514362886465
chr5	117321800	117322800	-3.726619654353655
chr5	117321900	117322900	-3.418567492674542
chr5	117322000	117323000	-2.3645335613471192
chr5	117322100	117323100	-2.7811012554518104
chr5	117322200	117323200	-3.3832007834566844
chr5	117322300	117323300	-2.5648833652555543
chr5	117322400	117323400	-2.2739583945091217
chr5	117322500	117323500	-3.0393049479810057
chr5	117322600	117323600	-2.956750807303392
chr5	117322700	117323700	-3.4712822055631136
chr5	117322800	117323800	-3.2397579639623797
chr5	117322900	117323900	-4.567770203651682
chr5	117323000	117324000	-4.826624674109545
chr5	117323100	117324100	-4.649104981915173
chr5	117323200	117324200	-4.2121575670640015
chr5	117323300	117324300	-4.779861796426611
chr5	117323400	117324400	-6.0540725583255375
chr5	117323500	117324500	-5.317684848614581
chr5	117323600	117324600	-5.745726457969044
chr5	117323700	117324700	-5.722535414921336
chr5	117323800	117324800	-6.2302314331139925
chr5	117323900	117324900	-5.3383976263342605
chr5	117324000	117325000	-5.867907338295008
chr5	117324100	117325100	-6.011623321891872
chr5	117324200	117325200	-5.554525598022515
chr5	117324300	117325300	-5.640814764268246
chr5	117324400	117325400	-5.228939522070541
chr5	117324500	117325500	-4.887065368644594
chr5	117324600	117325600	-4.834265422666307
chr5	117324700	117325700	-4.361090597434221
chr5	117324800	117325800	-4.45020506362961
chr5	117324900	117325900	-4.263385500631356
chr5	117325000	117326000	-3.7922706550664826
chr5	117325100	117326100	-3.3947150051442723
chr5	117325200	117326200	-4.215875333087315
chr5	117325300	117326300	-4.0920621770129415
chr5	117325400	117326400	-3.5079074081220063
chr5	117325500	117326500	-3.994759863682479
chr5	117325600	117326600	-4.125728650887833
chr5	117325700	117326700	-4.053810493951122
chr5	117325800	117326800	-3.6240122781523865
chr5	117325900	117326900	-3.2338392100555162
chr5	117326000	117327000	-3.3361865174636325
chr5	117326100	117327100	-3.617554511052021
chr5	117326200	117327200	-3.1356375724776058
chr5	117326300	117327300	-3.068433993124178
chr5	117326400	117327400	-3.2615552549008084
chr5	117326500	117327500	-2.9441746787698024
chr5	117326600	117327600	-3.176925720539692
chr5	117326700	117327700	-3.531155793523649
chr5	117326800	117327800	-4.624847592667294
chr5	117326900	117327900	-4.820422830057468
chr5	117327000	117328000	-4.458362902798968
chr5	117327100	117328100	-5.047172043407287
chr5	117327200	117328200	-4.781524577383535
chr5	117327300	117328300	-5.288731798534901
chr5	117327400	117328400	-4.975759549991671
chr5	117327500	117328500	-4.707897988976127
chr5	117327600	117328600	-4.231853906611429
chr5	117327700	117328700	-4.204755720984186
chr5	117327800	117328800	-3.706963022194424
chr5	117327900	117328900	-4.065273093298283
chr5	117328000	117329000	-4.341664557562381
chr5	117328100	117329100	-3.945975231500267
chr5	117328200	117329200	-3.7418572827506895
chr5	117328300	117329300	-3.690017685959444
chr5	117328400	117329400	-4.043066304297725
chr5	117328500	117329500	-4.053734837969056
chr5	117328600	117329600	-3.879274146416563
chr5	117328700	117329700	-3.7524657956753256
chr5	117328800	117329800	-3.2780310658677783
chr5	117328900	117329900	-2.5924829635283984
chr5	117329000	117330000	-2.221100060745836
chr5	117329100	117330100	-1.875938541358944
chr5	117329200	117330200	-1.7546877735625046
chr5	117329300	117330300	-1.5027162954206223
chr5	117329400	117330400	-1.1161596814396069
chr5	117329500	117330500	-1.6324875463168596
chr5	117329600	117330600	-1.669368405155596
chr5	117329700	117330700	-1.2535359653487759
chr5	117329800	117330800	-1.1001663736518628
chr5	117329900	117330900	-2.270501312707986
chr5	117330000	117331000	-2.951873576608449
chr5	117330100	117331100	-2.5983245652755307
chr5	117330200	117331200	-3.143531207343196
chr5	117330300	117331300	-3.6815484412450656
chr5	117330400	117331400	-4.2092068447973245
chr5	117330500	117331500	-3.6874232898111514
chr5	117330600	117331600	-3.597817100538353
chr5	117330700	117331700	-3.889460189715797
chr5	117330800	117331800	-4.231105636823292
chr5	117330900	117331900	-3.5443604166470717
chr5	117331000	117332000	-2.6379598569387728
chr5	117331100	117332100	-2.9148716289390264
chr5	117331200	117332200	-3.2189847189222265
chr5	117331300	117332300	-2.2350218126586356
chr5	117331400	117332400	-2.0714594862646574
chr5	117331500	117332500	-2.3007829388777985
chr5	117331600	117332600	-2.7007649517656627
chr5	117331700	117332700	-3.5054357637738534
chr5	117331800	117332800	-3.5707806605641337
chr5	117331900	117332900	-4.193899029647413
chr5	117332000	117333000	-5.080915107236474
chr5	117332100	117333100	-5.586294125146497
chr5	117332200	117333200	-5.639506738800777
chr5	117332300	117333300	-6.964109251670407
chr5	117332400	117333400	-6.7595700869831274
chr5	117332500	117333500	-6.562396006440692
chr5	117332600	117333600	-6.431491293731867
chr5	117332700	117333700	-6.523511250620457
chr5	117332800	117333800	-6.70351781959369
chr5	117332900	117333900	-5.367645165009672
chr5	117333000	117334000	-5.380055333325905
chr5	117333100	117334100	-5.214666401776898
chr5	117333200	117334200	-4.491931508242161
chr5	117333300	117334300	-3.6934227114825777
chr5	117333400	117334400	-3.5266441257485317
chr5	117333500	117334500	-3.4313625767105727
chr5	117333600	117334600	-2.623458416493744
chr5	117333700	117334700	-1.9854499347627743
chr5	117333800	117334800	-1.9729708551638097
chr5	117333900	117334900	-2.7423087687718386
chr5	117334000	117335000	-2.661131093141867
chr5	117334100	117335100	-3.0134252511158177
chr5	117334200	117335200	-3.8359120427000684
chr5	117334300	117335300	-3.3149075492284386
chr5	117334400	117335400	-3.8245208350389714
chr5	117334500	117335500	-3.8208675539608863
chr5	117334600	117335600	-4.2743874067132746
chr5	117334700	117335700	-3.7467885991200913
chr5	117334800	117335800	-3.081189228244794
chr5	117334900	117335900	-3.215921980876564
chr5	117335000	117336000	-2.8508370054566945
chr5	117335100	117336100	-2.19976499568649
chr5	117335200	117336200	-2.39094911082192
chr5	117335300	117336300	-3.021349716832888
chr5	117335400	117336400	-2.9136332031004075
chr5	117335500	117336500	-2.606813796733538
chr5	117335600	117336600	-3.0499217797521267
chr5	117335700	117336700	-3.2796126093619424
chr5	117335800	117336800	-4.056409674158761
chr5	117335900	117336900	-3.7902145111078074
chr5	117336000	117337000	-3.6655531809746886
chr5	117336100	117337100	-3.485640414141116
chr5	117336200	117337200	-3.217890296777828
chr5	117336300	117337300	-3.27048161016269
chr5	117336400	117337400	-3.217280505939524
chr5	117336500	117337500	-3.9166202275926487
chr5	117336600	117337600	-3.6371380409075695
chr5	117336700	117337700	-3.4609594110316038
chr5	117336800	117337800	-2.9880893488256253
chr5	117336900	117337900	-3.7165828979374553
chr5	117337000	117338000	-3.7727711522446383
chr5	117337100	117338100	-4.226378964135444
chr5	117337200	117338200	-3.5551020123589274
chr5	117337300	117338300	-2.728297912814133
chr5	117337400	117338400	-2.4707458580639456
chr5	117339700	117340700	-5.3694023658415535
chr5	117339800	117340800	-5.388051994998468
chr5	117339900	117340900	-5.402795443624563
chr5	117340000	117341000	-5.41223735275152
chr5	117343700	117344700	-3.497291523103712
chr5	117343800	117344800	-4.422252229713644
chr5	117343900	117344900	-4.642733403897122
chr5	117344000	117345000	-4.969194761992964
chr5	117344100	117345100	-4.94201415688491
chr5	117344200	117345200	-5.31555215893076
chr5	117344300	117345300	-5.492218968470511
chr5	117344400	117345400	-5.540720730114393
chr5	117344500	117345500	-5.344020994147648
chr5	117345700	117346700	-4.375096863670096
chr5	117345800	117346800	-4.36737855900813
chr5	117345900	117346900	-5.00587858889242
chr5	117346000	117347000	-5.607141628882038
chr5	117346100	117347100	-6.028570789096645
chr5	117346200	117347200	-6.034760388944664
chr5	117346300	117347300	-6.348484276161763
chr5	117346400	117347400	-6.95862398602147
chr5	117346500	117347500	-6.793278026323856
chr5	117346600	117347600	-6.924385006426951
chr5	117346700	117347700	-6.6939566540137445
chr5	117346800	117347800	-6.648503260953352
chr5	117346900	117347900	-6.2540487809235685
chr5	117347000	117348000	-5.75059710876735
chr5	117347100	117348100	-6.5564550809011735
chr5	117347200	117348200	-6.9319357420340095
chr5	117347300	117348300	-5.948842968497063
chr5	117347400	117348400	-5.026421770237438
chr5	117347500	117348500	-4.88183377692411
chr5	117347600	117348600	-4.090418771819087
chr5	117347700	117348700	-3.6969315935977183
chr5	117347800	117348800	-3.750404706585464
chr5	117347900	117348900	-3.7770051393991566
chr5	117348000	117349000	-3.791374172481992
chr5	117348100	117349100	-2.6716824097829
chr5	117348200	117349200	-2.2347905608682
chr5	117348300	117349300	-3.700001848360986
chr5	117348400	117349400	-5.711957651660128
chr5	117348500	117349500	-6.198694952142096
chr5	117348600	117349600	-6.5697436418021224
chr5	117348700	117349700	-6.138574810713763
chr5	117348800	117349800	-6.1567572525335885
chr5	117348900	117349900	-5.669624575358617
chr5	117349000	117350000	-5.485483641842772
chr5	117349100	117350100	-5.039990193215039
chr5	117349200	117350200	-4.937657764836798
chr5	117349300	117350300	-4.162584770273428
chr5	117350300	117351300	-2.149168592326463
chr5	117350400	117351400	-1.4207483960764218
chr5	117350500	117351500	-1.588306348211298
chr5	117350600	117351600	-1.8141051664072656
chr5	117350700	117351700	-1.806607365083344
chr5	117350800	117351800	-2.172102611545344
chr5	117350900	117351900	-2.326435388856454
chr5	117351000	117352000	-2.4347447561768987
chr5	117351100	117352100	-1.7932872205247852
chr5	117351200	117352200	-1.1365867583239655
chr5	117351300	117352300	-1.6568504354728841
chr5	117351400	117352400	-2.9507238627699417
chr5	117351500	117352500	-3.240260270654444
chr5	117351600	117352600	-3.2912843895708086
chr5	117351700	117352700	-3.435387044789416
chr5	117351800	117352800	-3.180662081887114
chr5	117351900	117352900	-2.8998446463263106
chr5	117352000	117353000	-3.15485421439293
chr5	117352100	117353100	-3.8928035084324932
chr5	117352200	117353200	-4.281706229703204
chr5	117352300	117353300	-4.388380567055471
chr5	117352400	117353400	-3.4895026439191548
chr5	117352500	117353500	-3.629103368313837
chr5	117352600	117353600	-3.370233441328637
chr5	117352700	117353700	-3.5289662194984412
chr5	117352800	117353800	-3.2916743825585857
chr5	117352900	117353900	-4.090631935340353
chr5	117353000	117354000	-4.3714090087087145
chr5	117353100	117354100	-3.5816885307732367
chr5	117353200	117354200	-4.256684281291902
chr5	117353300	117354300	-4.331705327405351
chr5	117353400	117354400	-4.9572016765402855
chr5	117353500	117354500	-4.867695099492648
chr5	117353600	117354600	-5.525982795937009
chr5	117353700	117354700	-5.527987267791289
chr5	117353800	117354800	-5.697194144926411
chr5	117353900	117354900	-5.348564022626537
chr5	117354000	117355000	-4.84237302542318
chr5	117354100	117355100	-5.342710748905122
chr5	117354200	117355200	-5.094344982195381
chr5	117354300	117355300	-5.0725781297904105
chr5	117354400	117355400	-4.917781524581854
chr5	117354500	117355500	-5.1563233553307235
chr5	117354600	117355600	-4.750588788830681
chr5	117354700	117355700	-4.364650799600216
chr5	117354800	117355800	-5.0024891276182935
chr5	117354900	117355900	-4.6572225980802955
chr5	117355000	117356000	-5.0626417278456906
chr5	117355100	117356100	-4.786354841905882
chr5	117355200	117356200	-4.256881829195121
chr5	117355300	117356300	-4.09493787455614
chr5	117355400	117356400	-4.090036800611494
chr5	117355500	117356500	-3.8697567049270565
chr5	117355600	117356600	-3.2999955994781964
chr5	117355700	117356700	-3.853264133883518
chr5	117355800	117356800	-4.127299597675978
chr5	117355900	117356900	-4.358093470151865
chr5	117356000	117357000	-3.602717582289798
chr5	117356100	117357100	-3.403253582122719
chr5	117356200	117357200	-3.4019617722718447
chr5	117356300	117357300	-2.812335540941991
chr5	117356400	117357400	-2.9380732568847296
chr5	117356500	117357500	-2.433382535654374
chr5	117356600	117357600	-2.7383400429630083
chr5	117356700	117357700	-2.7196156349533935
chr5	117356800	117357800	-1.4318299185746788
chr5	117356900	117357900	-2.059649716978596
chr5	117357000	117358000	-2.4801446705385115
chr5	117357100	117358100	-3.2568197045872926
chr5	117357200	117358200	-2.549220439505249
chr5	117357300	117358300	-3.1785318576983568
chr5	117357400	117358400	-2.8868801813956555
chr5	117357500	117358500	-3.418107396230867
chr5	117357600	117358600	-3.485086606390351
chr5	117357700	117358700	-3.700537969446792
chr5	117357800	117358800	-4.280956796114493
chr5	117358900	117359900	-2.3775615678072124
chr5	117359000	117360000	-2.2021248986617965
chr5	117359100	117360100	-2.121012336128848
chr5	117359200	117360200	-1.8170569705083743
chr5	117359300	117360300	-1.5694536635012597
chr5	117359400	117360400	-1.7416848396882
chr5	117359500	117360500	-1.4523634808187742
chr5	117359600	117360600	-1.565159693204965
chr5	117359700	117360700	-2.0403966117718992
chr5	117359800	117360800	-1.3517070027342195
chr5	117359900	117360900	-1.1745564916399591
chr5	117360000	117361000	-1.8426483210756441
chr5	117360100	117361100	-1.992070160176784
chr5	117360200	117361200	-2.260387275170922
chr5	117360300	117361300	-2.109845719805158
chr5	117360400	117361400	-2.1454976986475387
chr5	117360500	117361500	-3.116158485967496
chr5	117360600	117361600	-3.2991134149771404
chr5	117360700	117361700	-3.2229493140063084
chr5	117360800	117361800	-3.205119648712924
chr5	117360900	117361900	-3.6544404731752183
chr5	117361000	117362000	-3.3264966251248245
chr5	117362100	117363100	-3.3338543835527883
chr5	117362200	117363200	-3.3528855964959963
chr5	117362300	117363300	-3.839019517523407
chr5	117362400	117363400	-4.368317378055572
chr5	117362500	117363500	-3.5401411566141725
chr5	117362600	117363600	-3.2093585040743142
chr5	117362700	117363700	-3.0991993654792225
chr5	117362800	117363800	-3.4784926011985244
chr5	117362900	117363900	-3.8743337091236265
chr5	117363000	117364000	-3.5877831999808465
chr5	117363100	117364100	-3.3658218772331807
chr5	117363200	117364200	-3.469665887775442
chr5	117363300	117364300	-3.1991089088428586
chr5	117363400	117364400	-3.241618162518168
chr5	117363500	117364500	-3.9366049759058623
chr5	117363600	117364600	-4.373297975554235
chr5	117363700	117364700	-4.630654344068803
chr5	117363800	117364800	-4.2622503515955685
chr5	117363900	117364900	-3.920168523324085
chr5	117364000	117365000	-4.086422414311507
chr5	117364100	117365100	-4.907331988768776
chr5	117364200	117365200	-5.034348240630021
chr5	117364300	117365300	-5.288840651439127
chr5	117364400	117365400	-4.507114135261194
chr5	117364500	117365500	-3.665221724515473
chr5	117364600	117365600	-3.627237691850518
chr5	117364700	117365700	-4.442575813680267
chr5	117364800	117365800	-4.1035230620280245
chr5	117364900	117365900	-4.267682529150292
chr5	117365000	117366000	-3.5960444630090422
chr5	117365100	117366100	-2.7246882748506467
chr5	117365200	117366200	-2.5946800001227297
chr5	117365300	117366300	-2.1465865506523327
chr5	117365400	117366400	-2.265707199054282
chr5	117365500	117366500	-2.598617634499005
chr5	117365600	117366600	-2.3539531323093845
chr5	117365700	117366700	-0.7775963999244226
chr5	117367800	117368800	-2.6979610319922505
chr5	117367900	117368900	-1.8908064191106158
chr5	117368000	117369000	-1.9364504968216603
chr5	117368100	117369100	-1.9004038966152
chr5	117368200	117369200	-2.561165103358184
chr5	117368300	117369300	-2.981119411006804
chr5	117368400	117369400	-3.470506694349333
chr5	117368500	117369500	-4.0663406509641895
chr5	117368600	117369600	-4.646247629993066
chr5	117368700	117369700	-5.44332616130525
chr5	117368800	117369800	-6.030989000926738
chr5	117368900	117369900	-6.364064214185421
chr5	117369000	117370000	-6.447537619192028
chr5	117369100	117370100	-6.116795540073395
chr5	117369200	117370200	-5.390182098904075
chr5	117369300	117370300	-5.089119005952758
chr5	117369400	117370400	-5.2072862433436775
chr5	117369500	117370500	-4.972186481145315
chr5	117369600	117370600	-4.953808081067809
chr5	117369700	117370700	-5.014667357469065
chr5	117369800	117370800	-5.176123966878113
chr5	117369900	117370900	-5.3401094858304745
chr5	117370000	117371000	-5.771410558515638
chr5	117370100	117371100	-5.805629744392471
chr5	117370200	117371200	-5.524956713796686
chr5	117370300	117371300	-4.8579891845705125
chr5	117370400	117371400	-4.3210799506007636
chr5	117370500	117371500	-4.100580186800351
chr5	117370600	117371600	-3.9495642564483053
chr5	117370700	117371700	-4.320656276703955
chr5	117370800	117371800	-3.8631336399207536
chr5	117370900	117371900	-3.472690428184173
chr5	117371000	117372000	-2.9792021217430227
chr5	117371100	117372100	-2.99058717675784
chr5	117371200	117372200	-3.7384064515824766
chr5	117371300	117372300	-4.428781320724448
chr5	117371400	117372400	-4.2603017193454535
chr5	117371500	117372500	-3.8104350739114974
chr5	117371600	117372600	-3.0490123122859383
chr5	117371700	117372700	-2.2909931727497344
chr5	117371800	117372800	-2.4220509950428104
chr5	117371900	117372900	-2.489818047981625
chr5	117372000	117373000	-3.3356082891496923
chr5	117372100	117373100	-3.1862184702684138
chr5	117372200	117373200	-3.0256841314597334
chr5	117372300	117373300	-2.4149508798814283
chr5	117372400	117373400	-2.8631493424287595
chr5	117372500	117373500	-3.5705511378595816
chr5	117372600	117373600	-4.616112236183204
chr5	117372700	117373700	-5.4709771065645185
chr5	117372800	117373800	-5.006502617529837
chr5	117372900	117373900	-5.29540026768145
chr5	117373000	117374000	-5.186950590774394
chr5	117373100	117374100	-5.447966427661773
chr5	117373200	117374200	-5.610935596325937
chr5	117373300	117374300	-6.3588755608771645
chr5	117373400	117374400	-6.201691433856326
chr5	117373500	117374500	-6.304519109932736
chr5	117373600	117374600	-6.923763685438497
chr5	117373700	117374700	-6.261084323998834
chr5	117373800	117374800	-7.250576532097154
chr5	117373900	117374900	-7.143905767561604
chr5	117374000	117375000	-6.25486491717194
chr5	117374100	117375100	-6.857612190077161
chr5	117374200	117375200	-6.340804485737055
chr5	117374300	117375300	-5.8083833276891745
chr5	117374400	117375400	-5.627005078697785
chr5	117374500	117375500	-5.178007324065908
chr5	117374600	117375600	-4.710328424940552
chr5	117374700	117375700	-4.825642118590449
chr5	117374800	117375800	-4.322073934059326
chr5	117374900	117375900	-3.8975954229600487
chr5	117375000	117376000	-4.370670033869912
chr5	117375100	117376100	-3.6344344841128016
chr5	117375200	117376200	-4.040992639954268
chr5	117375300	117376300	-3.9828232601359934
chr5	117375400	117376400	-4.6727460129908565
chr5	117375500	117376500	-4.874778852178129
chr5	117375600	117376600	-4.4559286594834715
chr5	117375700	117376700	-5.036301190678525
chr5	117375800	117376800	-5.093309198456853
chr5	117375900	117376900	-4.6078649146919455
chr5	117376000	117377000	-4.764775533820965
chr5	117376100	117377100	-4.7908975717535665
chr5	117376200	117377200	-5.0036811098728435
chr5	117376300	117377300	-5.90063323633256
chr5	117376400	117377400	-5.57119001472786
chr5	117376500	117377500	-5.573425886074372
chr5	117376600	117377600	-5.6770123553019936
chr5	117376700	117377700	-4.922940006857363
chr5	117376800	117377800	-4.822065978967507
chr5	117376900	117377900	-5.631939930458612
chr5	117377000	117378000	-5.424727112720198
chr5	117377100	117378100	-4.669620798370216
chr5	117377200	117378200	-4.301088690188253
chr5	117377300	117378300	-3.287501698151633
chr5	117377400	117378400	-3.0690667961547082
chr5	117377500	117378500	-2.7016592905893493
chr5	117377600	117378600	-2.9439981640617643
chr5	117377700	117378700	-2.9191471364080237
chr5	117377800	117378800	-3.4588069597289204
chr5	117377900	117378900	-3.4374228749696805
chr5	117378000	117379000	-3.4028037787887224
chr5	117378100	117379100	-3.5563597200434267
chr5	117378200	117379200	-3.279408907378689
chr5	117378300	117379300	-3.1792345115281657
chr5	117378400	117379400	-3.440299113395623
chr5	117378500	117379500	-3.6976904767384333
chr5	117378600	117379600	-4.125267778454761
chr5	117378700	117379700	-4.648682464888932
chr5	117378800	117379800	-4.129049590513147
chr5	117378900	117379900	-3.74011652877907
chr5	117379000	117380000	-3.616539120203278
chr5	117379100	117380100	-4.5864884363564
chr5	117379200	117380200	-3.760946941873141
chr5	117379300	117380300	-3.611499346653517
chr5	117379400	117380400	-3.1297562647788846
chr5	117379500	117380500	-3.0366148274383886
chr5	117379600	117380600	-2.6305470959745616
chr5	117379700	117380700	-2.406387408997029
chr5	117379800	117380800	-2.7045478399637157
chr5	117379900	117380900	-3.2518598628001354
chr5	117380000	117381000	-3.7262933886948066
chr5	117380100	117381100	-3.721599969598636
chr5	117380200	117381200	-3.9975633586011
chr5	117380300	117381300	-4.8647552470694935
chr5	117380400	117381400	-4.975487712838231
chr5	117380500	117381500	-4.683549776367221
chr5	117380600	117381600	-5.0343587060459924
chr5	117380700	117381700	-4.315922584271422
chr5	117380800	117381800	-3.474340348995032
chr5	117380900	117381900	-3.07047236863424
chr5	117381000	117382000	-2.518277934596666
chr5	117381100	117382100	-1.7879174616068163
chr5	117381200	117382200	-1.9767874580715392
chr5	117381300	117382300	-1.1873549972519806
chr5	117381400	117382400	-0.4038560304945626
chr5	117381500	117382500	-1.1613236685204251
chr5	117381600	117382600	0.3315302104601604
chr5	117381700	117382700	-0.001378886169020534
chr5	117381800	117382800	-0.46096052036196
chr5	117381900	117382900	-0.6390997698450526
chr5	117382000	117383000	-0.9438971152342661
chr5	117382100	117383100	-1.1152221586066755
chr5	117382200	117383200	-1.169869038416233
chr5	117382300	117383300	-1.7247825077199064
chr5	117382400	117383400	-1.575930767938422
chr5	117382500	117383500	-1.397193638224287
chr5	117382600	117383600	-2.202025225286817
chr5	117382700	117383700	-2.3691981081795244
chr5	117382800	117383800	-2.594913728718977
chr5	117382900	117383900	-2.3891706951009883
chr5	117383000	117384000	-1.9985286628889851
chr5	117383100	117384100	-1.9010195362357816
chr5	117383200	117384200	-1.316865002832438
chr5	117383300	117384300	-0.7289414569332087
chr5	117383400	117384400	-1.2113203016288712
chr5	117383500	117384500	-1.143858729697295
chr5	117383600	117384600	-1.4038763412738338
chr5	117383700	117384700	-0.9757225844648192
chr5	117383800	117384800	-0.7824589735423622
chr5	117383900	117384900	-1.2924745757153544
chr5	117384000	117385000	-1.2730609404513122
chr5	117384100	117385100	-1.1697700142171452
chr5	117384200	117385200	-1.87075249099852
chr5	117384300	117385300	-2.0757440173883484
chr5	117384400	117385400	-2.291238203158489
chr5	117384500	117385500	-1.927817529097024
chr5	117384600	117385600	-1.521533840280399
chr5	117384700	117385700	-1.8285755624844715
chr5	117384800	117385800	-1.4292851574592045
chr5	117384900	117385900	-0.7649343465339418
chr5	117385000	117386000	-1.4365454874132197
chr5	117385100	117386100	-1.3941384352218869
chr5	117385200	117386200	-1.5868839630393448
chr5	117385300	117386300	-1.2969354036929075
chr5	117385400	117386400	-0.9288862012688932
chr5	117385500	117386500	-0.9492449753534304
chr5	117385600	117386600	-1.3202509262608613
chr5	117385700	117386700	-1.2477146684144838
chr5	117385800	117386800	-1.4219064282517364
chr5	117385900	117386900	-1.7490783018415976
chr5	117386000	117387000	-1.4640107161101787
chr5	117386100	117387100	-1.3983147880374498
chr5	117386200	117387200	-1.18638734174629
chr5	117386300	117387300	-1.521276851755347
chr5	117386400	117387400	-2.2241218928318185
chr5	117386500	117387500	-2.5584567456214824
chr5	117386600	117387600	-1.8554118634680752
chr5	117386700	117387700	-1.820506939134637
chr5	117386800	117387800	-2.4136704454472984
chr5	117386900	117387900	-1.978763221762536
chr5	117387000	117388000	-1.8401096273346602
chr5	117387100	117388100	-2.069605587323048
chr5	117387200	117388200	-1.745642745762106
chr5	117387300	117388300	-2.0881999786124945
chr5	117387400	117388400	-1.95615629183596
chr5	117387500	117388500	-2.183140209457112
chr5	117387600	117388600	-2.475676727342523
chr5	117387700	117388700	-2.5086561812611072
chr5	117387800	117388800	-1.7420196153850434
chr5	117387900	117388900	-2.0241218413053508
chr5	117388000	117389000	-2.1117003035546205
chr5	117388100	117389100	-2.147009573896283
chr5	117389000	117390000	-1.8079106684094728
chr5	117389100	117390100	-1.6453425090665803
chr5	117389200	117390200	-2.1883389803777002
chr5	117389300	117390300	-2.5027328131181332
chr5	117389400	117390400	-2.20848373070954
chr5	117389500	117390500	-2.152216268001788
chr5	117389600	117390600	-2.287524926448932
chr5	117389700	117390700	-1.5762899071634868
chr5	117389800	117390800	-1.5570095828045647
chr5	117389900	117390900	-1.7569257512455998
chr5	117390000	117391000	-2.1192552389167525
chr5	117390100	117391100	-2.019937116535615
chr5	117390200	117391200	-0.8845745442112577
chr5	117390300	117391300	-0.7612582865372104
chr5	117390400	117391400	-1.1702007256108646
chr5	117390500	117391500	-1.318178679506932
chr5	117390600	117391600	-1.0972334749781605
chr5	117390700	117391700	-1.802041963303374
chr5	117390800	117391800	-1.630068435996544
chr5	117390900	117391900	-1.1329419860552177
chr5	117391000	117392000	-0.2539513151295942
chr5	117391100	117392100	-0.2923995304259751
chr5	117391700	117392700	-1.4681468282105277
chr5	117391800	117392800	-1.4518841842728183
chr5	117391900	117392900	-1.007728945747047
chr5	117392000	117393000	-1.4683016085613618
chr5	117392100	117393100	-2.22626787504023
chr5	117392200	117393200	-2.154120665978254
chr5	117392300	117393300	-2.4866745249821727
chr5	117392400	117393400	-2.2920823628674425
chr5	117392500	117393500	-2.6194369851588357
chr5	117392600	117393600	-2.622859436492663
chr5	117392700	117393700	-2.195803402657869
chr5	117392800	117393800	-2.1919646603516485
chr5	117392900	117393900	-2.964520696932948
chr5	117393900	117394900	-1.5894313880156818
chr5	117394000	117395000	-0.9713929705988819
chr5	117394100	117395100	-0.9343959588156632
chr5	117394200	117395200	-1.3354801321611072
chr5	117394300	117395300	-1.346906876754446
chr5	117394400	117395400	-1.4544794711555704
chr5	117394500	117395500	-1.8537705789325296
chr5	117394600	117395600	-2.1041836661771
chr5	117394700	117395700	-2.1821527881232434
chr5	117394800	117395800	-2.221752836228996
chr5	117394900	117395900	-1.6904444247282506
chr5	117395000	117396000	-1.8553196901610194
chr5	117395100	117396100	-1.6845500616373157
chr5	117395200	117396200	-1.675594214300299
chr5	117395300	117396300	-1.313956432482802
chr5	117395400	117396400	-1.6274618691277611
chr5	117395500	117396500	-1.4354561641005599
chr5	117395600	117396600	-1.0538619926422037
chr5	117395700	117396700	-0.6688300577089169
chr5	117395800	117396800	-0.7372769389880914
chr5	117395900	117396900	-0.9815301222347624
chr5	117396000	117397000	-1.2325449960191261
chr5	117396100	117397100	-1.6028309774309546
chr5	117396200	117397200	-1.355287020298468
chr5	117396300	117397300	-1.5760390416794952
chr5	117396400	117397400	-0.8728143355204767
chr5	117396500	117397500	-0.7663632621003567
chr5	117396600	117397600	-1.536268208407907
chr5	117396700	117397700	-1.9470435237013648
chr5	117396800	117397800	-1.874061177718819
chr5	117396900	117397900	-2.020679900776241
chr5	117397000	117398000	-2.1935548838529013
chr5	117397100	117398100	-1.8993453806839384
chr5	117397200	117398200	-1.9450349077338032
chr5	117397300	117398300	-2.0324287100190217
chr5	117397400	117398400	-2.1711861395584973
chr5	117397500	117398500	-2.758785401558688
chr5	117397600	117398600	-2.7609191166349643
chr5	117397700	117398700	-2.1796052506863197
chr5	117397800	117398800	-2.392273881878519
chr5	117397900	117398900	-1.955668442591336
chr5	117398000	117399000	-2.0612558455196948
chr5	117398100	117399100	-1.887215406901068
chr5	117398200	117399200	-1.820891700562748
chr5	117398300	117399300	-1.5346870581497982
chr5	117398400	117399400	-1.9456229432893049
chr5	117398500	117399500	-1.1282264872371464
chr5	117398600	117399600	-0.3574249881728526
chr5	117398700	117399700	-1.0125881810494126
chr5	117399800	117400800	-3.2890124762070765
chr5	117399900	117400900	-3.7572324685987137
chr5	117400000	117401000	-3.522162527258983
chr5	117400100	117401100	-3.6111280746371968
chr5	117400200	117401200	-4.076313634624173
chr5	117400300	117401300	-3.690945110491529
chr5	117400400	117401400	-3.555417284786628
chr5	117400500	117401500	-3.5318055989714328
chr5	117400600	117401600	-3.2189008649986377
chr5	117400700	117401700	-2.553098074745777
chr5	117400800	117401800	-2.2101503435674883
chr5	117400900	117401900	-1.5532937183639652
chr5	117402000	117403000	-1.259118959241466
chr5	117402100	117403100	-1.3862549971229687
chr5	117402200	117403200	-1.548581727086088
chr5	117402300	117403300	-0.7151955025263383
chr5	117402400	117403400	-1.0582471983153872
chr5	117402500	117403500	-0.5542525055859026
chr5	117402600	117403600	-0.9828555526305196
chr5	117402700	117403700	-0.4102676755257683
chr5	117402800	117403800	-0.8226105921413746
chr5	117402900	117403900	-0.4154925156600767
chr5	117403000	117404000	-1.3864975574408553
chr5	117403100	117404100	-1.791181386126755
chr5	117404400	117405400	-0.7799641308371865
chr5	117404500	117405500	-1.1934597609777833
chr5	117404600	117405600	-1.0378398656626031
chr5	117404700	117405700	-0.9789585012187106
chr5	117404800	117405800	-0.8858801227808376
chr5	117404900	117405900	-0.8096523564571424
chr5	117405000	117406000	-0.8250023423447558
chr5	117405100	117406100	-0.6278350870082352
chr5	117406000	117407000	-2.0590704154048343
chr5	117406100	117407100	-2.3682873847908485
chr5	117406200	117407200	-2.0764390833545234
chr5	117406300	117407300	-1.5926025368767918
chr5	117406400	117407400	-2.004120834714223
chr5	117406500	117407500	-2.4136654076958832
chr5	117406600	117407600	-1.9158268184815919
chr5	117406700	117407700	-1.8105095206639936
chr5	117406800	117407800	-1.4403129910356458
chr5	117406900	117407900	-1.3368259168091818
chr5	117407000	117408000	-1.0783474945003724
chr5	117407100	117408100	-0.7347042214581332
chr5	117407200	117408200	-0.9630643048100114
chr5	117407800	117408800	-0.9093102151277836
chr5	117407900	117408900	-1.0725463379472202
chr5	117408100	117409100	-1.2501048377190704
chr5	117409300	117410300	-1.7318706150917371
chr5	117409400	117410400	-1.7862531862941984
chr5	117409500	117410500	-2.1585258522889226
chr5	117409600	117410600	-2.6615623588704675
chr5	117409700	117410700	-2.465672060514457
chr5	117409800	117410800	-2.9970821265261987
chr5	117409900	117410900	-2.784645360067972
chr5	117410000	117411000	-3.0216326569656267
chr5	117410100	117411100	-3.3507639363357744
chr5	117410200	117411200	-2.6379022478190555
chr5	117410300	117411300	-2.0289172457353937
chr5	117410400	117411400	-1.7274405376445774
chr5	117410500	117411500	-1.8665029225289549
chr5	117410600	117411600	-2.303327806426952
chr5	117410700	117411700	-1.7085363174182688
chr5	117410800	117411800	-2.1646245043881223
chr5	117410900	117411900	-2.341586369149264
chr5	117411000	117412000	-2.0176606225717886
chr5	117411100	117412100	-2.312833827865296
chr5	117411200	117412200	-2.210778984681088
chr5	117411300	117412300	-2.50676469815063
chr5	117411400	117412400	-2.5942939765725916
chr5	117411500	117412500	-2.23520096569518
chr5	117411600	117412600	-2.2553806653849207
chr5	117411700	117412700	-2.519455550118006
chr5	117411800	117412800	-1.8843927009414647
chr5	117411900	117412900	-1.9061823769180468
chr5	117412000	117413000	-1.5631536109739808
chr5	117412100	117413100	-1.271904232745483
chr5	117412200	117413200	-1.2461924008480438
chr5	117412300	117413300	-1.1511895074423288
chr5	117412400	117413400	-1.0686248412024106
chr5	117412500	117413500	-0.4352612395500501
chr5	117412600	117413600	0.4332730215144054
chr5	117412700	117413700	0.07575688948429937
chr5	117412800	117413800	-0.391085949719886
chr5	117412900	117413900	-0.32450703380765145
chr5	117413000	117414000	-0.6246698887025766
chr5	117413100	117414100	-1.2356525113442494
chr5	117413200	117414200	-1.2966425542635334
chr5	117413300	117414300	-1.3494236696006876
chr5	117413400	117414400	-1.7964285176190078
chr5	117413500	117414500	-2.65494350867556
chr5	117413600	117414600	-2.4997391568784018
chr5	117413700	117414700	-2.2761987943803783
chr5	117413800	117414800	-1.9621864169167944
chr5	117413900	117414900	-2.189800997191792
chr5	117414000	117415000	-1.7893413502710829
chr5	117414100	117415100	-1.7011039557695928
chr5	117414200	117415200	-1.5023077959334992
chr5	117414300	117415300	-1.3523274475617533
chr5	117414400	117415400	-1.5947685112758552
chr5	117414500	117415500	-1.3646596710226524
chr5	117414600	117415600	-2.2698869734508835
chr5	117414700	117415700	-2.324943838041621
chr5	117414800	117415800	-2.6389729241779425
chr5	117414900	117415900	-2.686166051604624
chr5	117415000	117416000	-3.3113411833519195
chr5	117415100	117416100	-3.6938629459798253
chr5	117415200	117416200	-3.619810790999203
chr5	117415300	117416300	-4.182723012295457
chr5	117415400	117416400	-3.9096798923104763
chr5	117415500	117416500	-3.8067336626383
chr5	117415600	117416600	-3.6279270689012635
chr5	117415700	117416700	-3.6116871022995336
chr5	117415800	117416800	-2.8450013827513905
chr5	117415900	117416900	-2.9539566250108606
chr5	117416000	117417000	-2.427690101619371
chr5	117416100	117417100	-1.223143411453478
chr5	117416200	117417200	-1.3958312521250031
chr5	117416300	117417300	-0.7994102159601595
chr5	117416400	117417400	-0.5734762000426905
chr5	117416500	117417500	-0.8968666875062219
chr5	117416600	117417600	-0.9749195346814092
chr5	117416700	117417700	-1.2198409023147159
chr5	117416800	117417800	-1.7557218238013137
chr5	117416900	117417900	-1.5104467572776608
chr5	117417000	117418000	-1.4767043239612943
chr5	117417100	117418100	-1.831393942595512
chr5	117417200	117418200	-1.8984928900039315
chr5	117417300	117418300	-2.152608996879583
chr5	117417400	117418400	-2.363392281401901
chr5	117417500	117418500	-2.275991928306412
chr5	117417600	117418600	-2.2776860400710897
chr5	117417700	117418700	-2.0015191275950173
chr5	117417800	117418800	-1.897091839837921
chr5	117417900	117418900	-1.3181636922364257
chr5	117418000	117419000	-1.3987625344863732
chr5	117418100	117419100	-1.6526358825518468
chr5	117418200	117419200	-1.4617128385265992
chr5	117418300	117419300	-1.2721240309136772
chr5	117418400	117419400	-1.3658136446927205
chr5	117418500	117419500	-0.6900817457305096
chr5	117418600	117419600	-0.7571390474687039
chr5	117418700	117419700	-1.6643196316412168
chr5	117418800	117419800	-1.3068915283694984
chr5	117418900	117419900	-2.1711053355442864
chr5	117419000	117420000	-2.3262688218334358
chr5	117419100	117420100	-2.870868860495556
chr5	117419200	117420200	-2.547949991964178
chr5	117419300	117420300	-3.389088702595189
chr5	117419400	117420400	-2.918672779509235
chr5	117419500	117420500	-3.6133697309596737
chr5	117419600	117420600	-3.2020120512654215
chr5	117419700	117420700	-2.5610072847548007
chr5	117419800	117420800	-3.083464569111982
chr5	117419900	117420900	-2.8259356700208413
chr5	117420000	117421000	-2.8925756413530763
chr5	117420100	117421100	-2.0048221994808664
chr5	117420200	117421200	-2.6310850641206027
chr5	117420300	117421300	-2.462845826159306
chr5	117420400	117421400	-2.997261673275713
chr5	117420500	117421500	-2.4917298698109107
chr5	117420600	117421600	-3.138097804777164
chr5	117420700	117421700	-3.2671631135912165
chr5	117420800	117421800	-3.606923785688999
chr5	117420900	117421900	-3.6840176695921687
chr5	117421000	117422000	-4.2920854102394514
chr5	117421100	117422100	-4.4567632754827695
chr5	117421200	117422200	-4.404397079928488
chr5	117421300	117422300	-4.04423539942877
chr5	117421400	117422400	-3.662911580004288
chr5	117421500	117422500	-4.4137319679626765
chr5	117421600	117422600	-4.090174071725917
chr5	117421700	117422700	-3.749400276605861
chr5	117421800	117422800	-2.853257142034712
chr5	117421900	117422900	-3.0131785409651886
chr5	117422000	117423000	-2.262630040107065
chr5	117422100	117423100	-2.2209348362255517
chr5	117422200	117423200	-2.122971455176566
chr5	117422300	117423300	-1.6155569027285044
chr5	117422400	117423400	-1.558667987542125
chr5	117422500	117423500	-1.2289401520538266
chr5	117422600	117423600	-0.8359901830687188
chr5	117422700	117423700	-1.0923969489213703
chr5	117422800	117423800	-1.4834695257573522
chr5	117422900	117423900	-0.7925541723248352
chr5	117423000	117424000	-0.9385262387250264
chr5	117423100	117424100	-0.5276548339841266
chr5	117423200	117424200	-0.5984855366796542
chr5	117423300	117424300	-0.4119410171393328
chr5	117423400	117424400	-0.5979960861806224
chr5	117423500	117424500	-0.5929436943496555
chr5	117423600	117424600	-1.0021133433668337
chr5	117423700	117424700	-1.3673093556327112
chr5	117423800	117424800	-1.5525623966452102
chr5	117423900	117424900	-2.569763611614618
chr5	117424000	117425000	-2.0730443229635465
chr5	117424100	117425100	-2.904310301154638
chr5	117424200	117425200	-2.532036560480444
chr5	117424300	117425300	-3.03953985433775
chr5	117424400	117425400	-3.3495018229296365
chr5	117424500	117425500	-2.9024408304136187
chr5	117424600	117425600	-2.617464617411605
chr5	117424700	117425700	-2.8580445268085604
chr5	117424800	117425800	-2.929238586527518
chr5	117424900	117425900	-2.473902284044021
chr5	117425000	117426000	-2.718155926642305
chr5	117425100	117426100	-2.233382461286397
chr5	117425200	117426200	-3.418075017248385
chr5	117425300	117426300	-4.069169881087845
chr5	117425400	117426400	-4.247651673775078
chr5	117425500	117426500	-4.528676760499368
chr5	117425600	117426600	-4.904694295969202
chr5	117425700	117426700	-4.2003241883207325
chr5	117425800	117426800	-4.193545901198406
chr5	117425900	117426900	-4.029836653584761
chr5	117426000	117427000	-4.226608792701395
chr5	117426100	117427100	-4.3834650894476255
chr5	117426200	117427200	-3.639056128641585
chr5	117426300	117427300	-2.9184845283502687
chr5	117426400	117427400	-2.6226488768744503
chr5	117427100	117428100	-2.8089166021867618
chr5	117427200	117428200	-3.1748607008403686
chr5	117427300	117428300	-3.3677305364763974
chr5	117427400	117428400	-3.391569100444693
chr5	117427500	117428500	-3.5794859440104605
chr5	117427600	117428600	-3.107267264573001
chr5	117427700	117428700	-3.6759848553960084
chr5	117427800	117428800	-3.2832280864747942
chr5	117427900	117428900	-3.7751782983745104
chr5	117428000	117429000	-4.351023082949555
chr5	117428100	117429100	-3.595590158458381
chr5	117428200	117429200	-2.766631524182673
chr5	117428300	117429300	-3.191807683457582
chr5	117428400	117429400	-3.081637954182701
chr5	117428500	117429500	-1.9895994762436544
chr5	117428600	117429600	-2.314394898870472
chr5	117428700	117429700	-2.1830622543822784
chr5	117428800	117429800	-2.0971903300255303
chr5	117428900	117429900	-2.541529646366574
chr5	117429000	117430000	-2.7530082611475324
chr5	117429100	117430100	-2.8146386226428897
chr5	117429200	117430200	-3.048185111927997
chr5	117429300	117430300	-3.4082520485281003
chr5	117429400	117430400	-3.3848364779951137
chr5	117429500	117430500	-4.467636756853937
chr5	117429600	117430600	-4.5453446044397525
chr5	117429700	117430700	-4.001474709636262
chr5	117429800	117430800	-3.9746830433642018
chr5	117429900	117430900	-3.4365869336898665
chr5	117430000	117431000	-3.456941355112814
chr5	117430100	117431100	-3.1568343674001653
chr5	117430200	117431200	-2.255756417770184
chr5	117430300	117431300	-1.028371668632831
chr5	117430400	117431400	-0.3632090395745098
chr5	117430500	117431500	-0.10683393392797404
chr5	117430600	117431600	0.3835564219103498
chr5	117430700	117431700	0.10780844562242747
chr5	117430800	117431800	0.06900183963933428
chr5	117430900	117431900	-0.12307408468639
chr5	117431000	117432000	0.38383858080431094
chr5	117431100	117432100	0.05851717040980822
chr5	117431200	117432200	-0.12225839347169255
chr5	117432300	117433300	-5.6557223541847685
chr5	117432400	117433400	-5.084536025370918
chr5	117432500	117433500	-5.336497840755957
chr5	117432600	117433600	-4.79801427167391
chr5	117432700	117433700	-4.2292908888364975
chr5	117432800	117433800	-4.124959845023543
chr5	117432900	117433900	-4.08816997580464
chr5	117433000	117434000	-3.4923472493278642
chr5	117433100	117434100	-2.584383852684932
chr5	117433200	117434200	-2.128140012301744
chr5	117433300	117434300	-1.5369378477571234
chr5	117433400	117434400	-1.2189742323702664
chr5	117433500	117434500	-0.8835853886892883
chr5	117433600	117434600	-1.244317419623639
chr5	117433700	117434700	-2.0050956669534283
chr5	117433800	117434800	-2.705015845264388
chr5	117433900	117434900	-1.811882597113872
chr5	117434000	117435000	-2.0038596638655197
chr5	117434100	117435100	-2.0885125684394192
chr5	117434200	117435200	-2.153440074617053
chr5	117434300	117435300	-2.027464465837657
chr5	117434400	117435400	-2.8664939678603805
chr5	117434500	117435500	-2.7407554274551402
chr5	117434600	117435600	-2.6047232488519647
chr5	117434700	117435700	-2.3809085932141603
chr5	117434800	117435800	-1.6609602698504118
chr5	117434900	117435900	-1.3701011485702141
chr5	117435000	117436000	-1.053783333252571
chr5	117435100	117436100	-0.9453971918646028
chr5	117435200	117436200	-0.8659235063419781
chr5	117435300	117436300	-1.3343960657207576
chr5	117435400	117436400	-1.5806954687745836
chr5	117435500	117436500	-1.9118057090330407
chr5	117435600	117436600	-2.295906994173835
chr5	117435700	117436700	-2.241340490050733
chr5	117435800	117436800	-2.1133193863322868
chr5	117435900	117436900	-2.263907657744499
chr5	117437000	117438000	-0.9603780660958303
chr5	117437100	117438100	-0.6496536436767515
chr5	117437200	117438200	-0.7601380498025154
chr5	117437300	117438300	-0.9328684927536536
chr5	117437400	117438400	-1.5454409925856074
chr5	117437500	117438500	-1.7672545902369476
chr5	117437600	117438600	-1.7471316925758202
chr5	117437700	117438700	-2.043382550575882
chr5	117437800	117438800	-2.0531749475967893
chr5	117437900	117438900	-2.2702977693796664
chr5	117438000	117439000	-2.787106624026707
chr5	117438100	117439100	-3.9188023852220297
chr5	117438200	117439200	-4.221231132598788
chr5	117438300	117439300	-4.718474291131608
chr5	117438400	117439400	-4.299560614345025
chr5	117438500	117439500	-4.290801540942874
chr5	117438600	117439600	-4.624708853527392
chr5	117438700	117439700	-4.899418818293222
chr5	117438800	117439800	-5.1691334158635565
chr5	117438900	117439900	-4.419424305221167
chr5	117439400	117440400	1.6428538978372482
chr5	117439500	117440500	1.3582724360684597
chr5	117439600	117440600	0.2781101349621908
chr5	117439700	117440700	-0.3322056353605869
chr5	117439800	117440800	-0.9527730110182916
chr5	117439900	117440900	-1.3646220751495468
chr5	117440000	117441000	-1.8418407541037172
chr5	117440100	117441100	-2.8126480967585024
chr5	117440200	117441200	-2.972088784877753
chr5	117440300	117441300	-3.2031531335496437
chr5	117440400	117441400	-2.790292806689315
chr5	117440500	117441500	-3.1795552807509044
chr5	117440600	117441600	-2.572997063641905
chr5	117440700	117441700	-2.3463867760048505
chr5	117440800	117441800	-1.923241991868036
chr5	117440900	117441900	-1.4834353903753346
chr5	117441000	117442000	-1.0708903605132587
chr5	117441100	117442100	-1.4083235732975028
chr5	117441200	117442200	-1.4179986804965727
chr5	117441300	117442300	-1.1691329044146388
chr5	117441400	117442400	-1.1722188251502412
chr5	117441500	117442500	-1.0468402223823432
chr5	117441600	117442600	-0.6034547664271125
chr5	117441700	117442700	-0.7981953041033026
chr5	117441800	117442800	-0.3222353005064075
chr5	117441900	117442900	-0.12740282284121482
chr5	117442000	117443000	-1.1049969683826482
chr5	117442100	117443100	-1.0601058059975066
chr5	117442200	117443200	-1.1923072908106296
chr5	117442300	117443300	-1.5609024790874548
chr5	117442400	117443400	-1.7357245509917365
chr5	117442500	117443500	-2.0421919623885523
chr5	117442600	117443600	-2.176886764855645
chr5	117442700	117443700	-1.3093182034861317
chr5	117442800	117443800	-1.518416363373833
chr5	117442900	117443900	-2.365801077810438
chr5	117443000	117444000	-1.9770504258542618
chr5	117443100	117444100	-2.3142918376906745
chr5	117443200	117444200	-2.74366419824278
chr5	117443300	117444300	-2.988056968324886
chr5	117443400	117444400	-2.7816496993708064
chr5	117443500	117444500	-2.0692969034414324
chr5	117443600	117444600	-2.7661093964994405
chr5	117443700	117444700	-3.211214930715217
chr5	117443800	117444800	-4.139409690082644
chr5	117443900	117444900	-4.066354442345325
chr5	117444000	117445000	-3.9240300092149014
chr5	117444100	117445100	-3.530253427598012
chr5	117444200	117445200	-3.5785012790046062
chr5	117444300	117445300	-3.932411800862656
chr5	117444400	117445400	-4.352884388660828
chr5	117444500	117445500	-4.4941979005205255
chr5	117444600	117445600	-4.367402437053324
chr5	117444700	117445700	-3.961515523222849
chr5	117444800	117445800	-2.8425668478396924
chr5	117444900	117445900	-2.711957793203755
chr5	117445000	117446000	-2.274526501495106
chr5	117445100	117446100	-2.5040348647924
chr5	117445200	117446200	-2.5947782286995054
chr5	117445300	117446300	-1.63164343091158
chr5	117445400	117446400	-1.256456474178446
chr5	117445500	117446500	-1.1192219860428672
chr5	117445600	117446600	-1.143041883079006
chr5	117445700	117446700	-1.615201283716894
chr5	117445800	117446800	-1.3663717755302178
chr5	117445900	117446900	-0.9523658403618546
chr5	117446000	117447000	-0.8217358988672783
chr5	117446100	117447100	-0.8712520135405752
chr5	117446200	117447200	-0.825640625334585
chr5	117446300	117447300	-1.2058864012597277
chr5	117446400	117447400	-1.4433517394051634
chr5	117446500	117447500	-2.0444812864844746
chr5	117446600	117447600	-1.884945988486209
chr5	117446700	117447700	-2.042311112621259
chr5	117446800	117447800	-2.5499925128673757
chr5	117446900	117447900	-2.9496341517194606
chr5	117447000	117448000	-3.5111277666958958
chr5	117447100	117448100	-3.2459211804118984
chr5	117447200	117448200	-3.465551882125668
chr5	117447300	117448300	-4.355797453817917
chr5	117447400	117448400	-4.864452841381191
chr5	117447500	117448500	-4.185236533428124
chr5	117447600	117448600	-3.968140132267831
chr5	117447700	117448700	-4.194995871219807
chr5	117447800	117448800	-4.478259706796365
chr5	117447900	117448900	-4.312656793034102
chr5	117448000	117449000	-3.9356920929763866
chr5	117448100	117449100	-4.229082176139931
chr5	117448200	117449200	-4.049811712721746
chr5	117448300	117449300	-3.92037597363312
chr5	117448400	117449400	-3.087650502443117
chr5	117448500	117449500	-4.337425635485611
chr5	117448600	117449600	-4.993339494751402
chr5	117448700	117449700	-4.866744166339584
chr5	117448800	117449800	-4.433660536268818
chr5	117448900	117449900	-5.478953581942592
chr5	117449000	117450000	-5.711004612879414
chr5	117450900	117451900	-3.621558992579728
chr5	117451000	117452000	-3.8791723662321758
chr5	117451100	117452100	-3.462338353922666
chr5	117451200	117452200	-3.1252995113171336
chr5	117451300	117452300	-3.0842889721208544
chr5	117451400	117452400	-3.0729475264774098
chr5	117451500	117452500	-3.4603554484216468
chr5	117451600	117452600	-2.8491195409357033
chr5	117451700	117452700	-2.7409415388787566
chr5	117451800	117452800	-2.296506922681353
chr5	117451900	117452900	-1.6066146340829208
chr5	117452000	117453000	-1.5041004944884202
chr5	117452100	117453100	-1.9584614656399144
chr5	117452200	117453200	-2.0140698352534367
chr5	117452300	117453300	-2.187549637278704
chr5	117452400	117453400	-2.869320008199122
chr5	117452500	117453500	-2.3057101324165985
chr5	117452600	117453600	-2.1455295274082973
chr5	117452700	117453700	-1.6265087452323772
chr5	117452800	117453800	-1.843271588156992
chr5	117452900	117453900	-1.5940817394574296
chr5	117453000	117454000	-1.4257707401825288
chr5	117453100	117454100	-1.2500306660514509
chr5	117453200	117454200	-1.4096767611384808
chr5	117453300	117454300	-1.5183066315682936
chr5	117453400	117454400	-0.7854983111601546
chr5	117453500	117454500	-0.9210906397128944
chr5	117453600	117454600	-0.8858959959892769
chr5	117453700	117454700	-0.7241862957256425
chr5	117453800	117454800	-0.8022989851132671
chr5	117453900	117454900	-1.2627979485347955
chr5	117454000	117455000	-1.5736007953174247
chr5	117454100	117455100	-1.6190265975187497
chr5	117454200	117455200	-1.3266469311142313
chr5	117454300	117455300	-1.078513559063437
chr5	117454400	117455400	-1.0335066524289012
chr5	117454500	117455500	-0.8610983801209736
chr5	117454600	117455600	-1.0265591128368567
chr5	117454700	117455700	-1.4770563002233803
chr5	117454800	117455800	-0.9193653171756558
chr5	117454900	117455900	-0.6868059814059132
chr5	117455000	117456000	-0.7107593287122405
chr5	117455100	117456100	-0.4853902802199059
chr5	117455200	117456200	-0.4010513555950487
chr5	117455300	117456300	-0.2528240542684408
chr5	117455400	117456400	-0.5770635262257718
chr5	117455500	117456500	-1.1193171687856651
chr5	117455600	117456600	-1.508481774824778
chr5	117455700	117456700	-1.3345023314680633
chr5	117455800	117456800	-1.1548328923280646
chr5	117455900	117456900	-0.6468925608765688
chr5	117456000	117457000	-1.0127789845048887
chr5	117456100	117457100	-1.1113583355101555
chr5	117456200	117457200	-1.7359029373277368
chr5	117456300	117457300	-1.8732489376813688
chr5	117456400	117457400	-1.7323299477526055
chr5	117456500	117457500	-1.7162233081185685
chr5	117456600	117457600	-1.730429604292154
chr5	117456700	117457700	-1.6048607379712658
chr5	117456800	117457800	-1.9201918094795647
chr5	117456900	117457900	-2.6947570780436627
chr5	117457000	117458000	-1.9549986918077744
chr5	117457100	117458100	-2.3781971171887992
chr5	117457200	117458200	-1.625929344087604
chr5	117457300	117458300	-1.811590209690432
chr5	117457400	117458400	-2.0298593888884846
chr5	117457500	117458500	-1.9097554592272044
chr5	117457600	117458600	-1.6008782724534916
chr5	117457700	117458700	-1.7445969125894212
chr5	117457800	117458800	-1.8880506191441584
chr5	117457900	117458900	-1.2147516285446778
chr5	117458000	117459000	-1.4048795810552785
chr5	117458100	117459100	-0.9623016839084632
chr5	117458200	117459200	-1.4643513472525451
chr5	117459300	117460300	-0.7663625239831402
chr5	117459400	117460400	-0.8644390375627381
chr5	117459500	117460500	-0.7320366322413667
chr5	117459600	117460600	-1.0259655187206196
chr5	117459700	117460700	-1.0941860599100683
chr5	117459800	117460800	-1.1405341739447743
chr5	117459900	117460900	-1.4912713406818117
chr5	117460000	117461000	-0.9173514724372611
chr5	117460100	117461100	-1.1229394558985757
chr5	117460200	117461200	-2.3446886030051943
chr5	117460300	117461300	-2.1080210570470785
chr5	117460400	117461400	-2.043989236861897
chr5	117460500	117461500	-2.4959454188202512
chr5	117460600	117461600	-2.2784847978125757
chr5	117460700	117461700	-2.4031655903733
chr5	117460800	117461800	-1.9182281062817863
chr5	117460900	117461900	-1.179584917930416
chr5	117461000	117462000	-1.1343754198334046
chr5	117461100	117462100	-1.6898428596832502
chr5	117461200	117462200	-0.3143256008270327
chr5	117461300	117462300	-0.24582797854954705
chr5	117461400	117462400	-0.2486681684253665
chr5	117461500	117462500	-0.9075807194704134
chr5	117461600	117462600	-1.4306768665364675
chr5	117461700	117462700	-1.2674472728837356
chr5	117461800	117462800	-1.4033828198509706
chr5	117461900	117462900	-1.386695847198838
chr5	117462000	117463000	-1.6984579444616608
chr5	117462100	117463100	-1.6724448758881685
chr5	117462200	117463200	-2.13873992639938
chr5	117462300	117463300	-2.5071007475668283
chr5	117462400	117463400	-2.79252626450404
chr5	117462500	117463500	-2.5692751916185963
chr5	117462600	117463600	-1.7000928473735994
chr5	117462700	117463700	-1.5820086655078305
chr5	117462800	117463800	-1.7439086624668496
chr5	117462900	117463900	-2.150489889700595
chr5	117463000	117464000	-2.660888201645393
chr5	117463100	117464100	-1.9391295178330663
chr5	117463200	117464200	-2.3393005021729008
chr5	117463300	117464300	-2.6255239877505856
chr5	117463400	117464400	-2.630950417461191
chr5	117463500	117464500	-2.1469090850858388
chr5	117463600	117464600	-2.7209835599941945
chr5	117463700	117464700	-2.716749108549615
chr5	117463800	117464800	-3.86986462180177
chr5	117463900	117464900	-3.3824434789856035
chr5	117464000	117465000	-3.0139326029143385
chr5	117464100	117465100	-3.228326550019939
chr5	117464200	117465200	-2.632959766437586
chr5	117464300	117465300	-2.1761913513477324
chr5	117464400	117465400	-2.2046817150870965
chr5	117464500	117465500	-1.7433240039214946
chr5	117464600	117465600	-1.5429630600844462
chr5	117464700	117465700	-1.5758861304956404
chr5	117464800	117465800	-0.679364083572465
chr5	117464900	117465900	-1.1116030047022358
chr5	117465000	117466000	-1.925684716913516
chr5	117465100	117466100	-1.977881494528468
chr5	117465200	117466200	-2.250238926391916
chr5	117465300	117466300	-2.22372131773874
chr5	117467700	117468700	-1.7685960351855663
chr5	117467800	117468800	-1.7704797935208063
chr5	117467900	117468900	-1.4742226996108323
chr5	117468000	117469000	-2.0989933395107228
chr5	117468100	117469100	-1.0998053003600146
chr5	117468200	117469200	-0.7279682347652059
chr5	117468300	117469300	-0.6977819900911439
chr5	117468400	117469400	-1.089699292952847
chr5	117468500	117469500	-0.4546129893123028
chr5	117468600	117469600	-0.6798919715228122
chr5	117468700	117469700	-1.2259716998072194
chr5	117468800	117469800	-1.1724187518089588
chr5	117468900	117469900	-1.54499430418517
chr5	117469000	117470000	-1.0404033293707429
chr5	117469100	117470100	-1.9889703710546007
chr5	117469200	117470200	-2.0256797976152208
chr5	117469300	117470300	-2.5797870072310927
chr5	117469400	117470400	-2.031321203106752
chr5	117469500	117470500	-2.0842826565372863
chr5	117469600	117470600	-2.0475308352110075
chr5	117469700	117470700	-1.5908283994119174
chr5	117469800	117470800	-2.022098411831002
chr5	117469900	117470900	-1.9732907884000608
chr5	117470000	117471000	-1.8673225406139817
chr5	117470100	117471100	-1.5751936602131145
chr5	117470200	117471200	-1.8618550401158769
chr5	117470300	117471300	-1.7151642398116382
chr5	117470400	117471400	-2.26750709346278
chr5	117470500	117471500	-2.688232546829713
chr5	117470600	117471600	-3.0224651202228885
chr5	117470700	117471700	-2.863825942072473
chr5	117470800	117471800	-2.953258037966663
chr5	117470900	117471900	-3.6368472024181413
chr5	117471000	117472000	-2.9399695418338143
chr5	117471100	117472100	-3.160949062114138
chr5	117471200	117472200	-3.039875040560812
chr5	117471300	117472300	-2.9234645350437183
chr5	117471400	117472400	-2.904364275096342
chr5	117471500	117472500	-2.678863319655418
chr5	117471600	117472600	-2.4078415670376274
chr5	117471700	117472700	-2.4688924523502904
chr5	117471800	117472800	-2.1325522953238742
chr5	117471900	117472900	-1.045219265741089
chr5	117472000	117473000	-1.9593698306010745
chr5	117472100	117473100	-1.5135693809771196
chr5	117472200	117473200	-1.3814960696914669
chr5	117472300	117473300	-2.3721973065100106
chr5	117472400	117473400	-1.4952523951846493
chr5	117472500	117473500	-1.0794558091481834
chr5	117472600	117473600	-1.0321818413913426
chr5	117472700	117473700	-1.195396397342627
chr5	117472800	117473800	-1.8834253205233344
chr5	117472900	117473900	-2.330879770862004
chr5	117473000	117474000	-2.3026417847061147
chr5	117473100	117474100	-2.3022624117482158
chr5	117473200	117474200	-2.306401325681678
chr5	117473300	117474300	-1.289397078378155
chr5	117473400	117474400	-1.4177891564837686
chr5	117473500	117474500	-1.6211997082079088
chr5	117473600	117474600	-1.7639864334224216
chr5	117473700	117474700	-1.2793900181424298
chr5	117473800	117474800	0.08022044333782231
chr5	117473900	117474900	0.0017222245903231901
chr5	117474000	117475000	0.2060157923689431
chr5	117474100	117475100	-0.14490007394133214
chr5	117474200	117475200	-0.26084227942468674
chr5	117474300	117475300	-0.5564220732054092
chr5	117474400	117475400	-1.0539577880761934
chr5	117474500	117475500	-1.126792159925308
chr5	117474600	117475600	-1.225191669292268
chr5	117474700	117475700	-1.1907635379541115
chr5	117474800	117475800	-1.5562124619627784
chr5	117474900	117475900	-1.8071093374899645
chr5	117475000	117476000	-1.3925142170309641
chr5	117475100	117476100	-1.0199612594359095
chr5	117475200	117476200	-0.9623006225423256
chr5	117475300	117476300	-0.3329838791612876
chr5	117475400	117476400	-0.6250269838626547
chr5	117475500	117476500	-1.240007085020815
chr5	117475600	117476600	-1.2910341757739614
chr5	117475700	117476700	-0.8955586676975822
chr5	117475800	117476800	-1.5571312852501769
chr5	117475900	117476900	-1.9084722023776897
chr5	117476000	117477000	-2.223520874586821
chr5	117476100	117477100	-2.496689367663513
chr5	117476200	117477200	-2.509169827888751
chr5	117476300	117477300	-2.844126895593466
chr5	117476400	117477400	-2.5807765194874217
chr5	117476500	117477500	-1.7064919604170858
chr5	117476600	117477600	-1.959016141572658
chr5	117476700	117477700	-2.510697681177197
chr5	117476800	117477800	-1.8042805939399158
chr5	117476900	117477900	-1.4391147664506612
chr5	117477000	117478000	-2.0176957470314663
chr5	117477100	117478100	-1.669344027117039
chr5	117477200	117478200	-2.1711028442043627
chr5	117477300	117478300	-2.771582681572312
chr5	117477400	117478400	-2.834315220953247
chr5	117477500	117478500	-2.7417438244137164
chr5	117477600	117478600	-2.3052698571681742
chr5	117477700	117478700	-2.3230118170008662
chr5	117477800	117478800	-2.2728101813693167
chr5	117477900	117478900	-1.9385823266410944
chr5	117478000	117479000	-1.8192296438170448
chr5	117478100	117479100	-2.9908520375519987
chr5	117478200	117479200	-3.0016084466941613
chr5	117478300	117479300	-2.4332435279537
chr5	117478400	117479400	-2.1563879826979875
chr5	117478500	117479500	-2.411607536148037
chr5	117478600	117479600	-3.2133092700559454
chr5	117478700	117479700	-3.7356049609456057
chr5	117478800	117479800	-3.985621069335252
chr5	117478900	117479900	-3.262397061787093
chr5	117479000	117480000	-2.8887338371554696
chr5	117479100	117480100	-2.233223697375444
chr5	117479200	117480200	-2.774325006213623
chr5	117479300	117480300	-2.583049568182855
chr5	117479400	117480400	-3.2946529290208537
chr5	117479500	117480500	-3.2933232174981018
chr5	117479600	117480600	-2.8875913736828687
chr5	117479700	117480700	-2.6660137233093195
chr5	117479800	117480800	-2.9525375327658145
chr5	117479900	117480900	-3.5338589147937323
chr5	117480000	117481000	-3.6573231071511243
chr5	117480100	117481100	-3.2817913363061257
chr5	117480200	117481200	-2.587087421595013
chr5	117480300	117481300	-2.960825664054988
chr5	117480400	117481400	-2.0817597701520456
chr5	117480500	117481500	-2.252867514493063
chr5	117480600	117481600	-2.4613831826183263
chr5	117480700	117481700	-2.379920383141918
chr5	117480800	117481800	-1.855523462859745
chr5	117480900	117481900	-2.0353049514591883
chr5	117481000	117482000	-2.5330321521070474
chr5	117481100	117482100	-2.9135759920386697
chr5	117481200	117482200	-2.909504822107303
chr5	117481300	117482300	-2.9453767350272244
chr5	117481400	117482400	-3.60916026251242
chr5	117481500	117482500	-3.6541618764436863
chr5	117481600	117482600	-3.5077220114268286
chr5	117481700	117482700	-3.6277506284338537
chr5	117481800	117482800	-3.700318470545572
chr5	117481900	117482900	-4.098292057100436
chr5	117482000	117483000	-3.893238675226141
chr5	117482100	117483100	-3.5324911562306336
chr5	117482200	117483200	-4.102867361730889
chr5	117482300	117483300	-4.138750137064113
chr5	117482400	117483400	-4.101051678836502
chr5	117482500	117483500	-3.6959955663046964
chr5	117482600	117483600	-3.794564419634452
chr5	117482700	117483700	-4.064945083031243
chr5	117482800	117483800	-3.8732180024380685
chr5	117482900	117483900	-3.0555538814421173
chr5	117483000	117484000	-2.5720168365957443
chr5	117483100	117484100	-3.045220311475851
chr5	117483200	117484200	-1.6792332892558004
chr5	117483300	117484300	-1.0817531487795584
chr5	117483400	117484400	-1.0878657735566348
chr5	117483500	117484500	-1.7361999996995643
chr5	117483600	117484600	-1.3056544659688565
chr5	117483700	117484700	-0.5571661496853063
chr5	117483800	117484800	-1.3911280038529021
chr5	117483900	117484900	-1.516263711206843
chr5	117484000	117485000	-1.538787315011031
chr5	117484100	117485100	-1.3641283089859406
chr5	117484200	117485200	-1.9562820519641728
chr5	117484300	117485300	-2.61601908530814
chr5	117484400	117485400	-2.6567017237697748
chr5	117484500	117485500	-2.989966708575764
chr5	117484600	117485600	-3.5406494639649475
chr5	117484700	117485700	-3.479148057767089
chr5	117484800	117485800	-2.091747136881309
chr5	117484900	117485900	-2.018300436409722
chr5	117485000	117486000	-2.7020497412877567
chr5	117485100	117486100	-3.239699320905422
chr5	117485200	117486200	-3.156913372991576
chr5	117485300	117486300	-2.885632090975751
chr5	117485400	117486400	-2.676024328755973
chr5	117485500	117486500	-2.666504886120622
chr5	117485600	117486600	-1.898260712023759
chr5	117485700	117486700	-2.47541979112652
chr5	117485800	117486800	-3.490284410654003
chr5	117485900	117486900	-3.5999837590802453
chr5	117486000	117487000	-3.321714125138659
chr5	117486100	117487100	-2.7705329077733984
chr5	117486200	117487200	-2.599938447080852
chr5	117486300	117487300	-2.9198319630403087
chr5	117486400	117487400	-3.6018478534907885
chr5	117486500	117487500	-2.908135012425193
chr5	117486600	117487600	-4.053212696641215
chr5	117486700	117487700	-3.9671473152111614
chr5	117486800	117487800	-3.6344295705676815
chr5	117486900	117487900	-4.683567584063277
chr5	117487000	117488000	-4.892182706569709
chr5	117487100	117488100	-5.114550267330703
chr5	117487200	117488200	-6.015723676419188
chr5	117487300	117488300	-5.511563915670167
chr5	117487400	117488400	-4.881691304452152
chr5	117487500	117488500	-4.744900334244486
chr5	117487600	117488600	-4.0607780223209
chr5	117487700	117488700	-3.665352102880622
chr5	117487800	117488800	-3.7752852400821113
chr5	117487900	117488900	-3.1279807398104613
chr5	117488000	117489000	-2.8987446908142096
chr5	117488100	117489100	-2.4797227686976133
chr5	117488200	117489200	-1.8343257189046764
chr5	117488300	117489300	-1.6351641860393449
chr5	117488400	117489400	-2.1469812106969
chr5	117488500	117489500	-2.300316491976864
chr5	117488600	117489600	-2.6810521234971056
chr5	117488700	117489700	-2.9380056978935025
chr5	117488800	117489800	-2.772809398841518
chr5	117488900	117489900	-2.3992983369782914
chr5	117489000	117490000	-2.3916963709248833
chr5	117489100	117490100	-3.0823400742344567
chr5	117489200	117490200	-3.604357161936768
chr5	117489300	117490300	-4.1422885824121405
chr5	117489400	117490400	-3.3816384180937082
chr5	117489500	117490500	-3.241720532960632
chr5	117489600	117490600	-3.2080095398585566
chr5	117489700	117490700	-3.4385553341413218
chr5	117489800	117490800	-3.451920249958445
chr5	117489900	117490900	-3.296879299303765
chr5	117490000	117491000	-3.341000333106744
chr5	117490100	117491100	-3.012313412227384
chr5	117490200	117491200	-2.3120718332717334
chr5	117490300	117491300	-2.9660229284391715
chr5	117490400	117491400	-3.8461957958295496
chr5	117490500	117491500	-3.429755654933325
chr5	117492100	117493100	-4.0616521166891415
chr5	117492200	117493200	-3.789091457279109
chr5	117492300	117493300	-4.297711171366806
chr5	117492400	117493400	-4.3136797966844815
chr5	117492500	117493500	-4.699260982822155
chr5	117492600	117493600	-4.9877933662821485
chr5	117492700	117493700	-4.579168682688646
chr5	117492800	117493800	-4.924320855685483
chr5	117492900	117493900	-5.286480295401195
chr5	117493000	117494000	-4.689351392075577
chr5	117493100	117494100	-4.16507478674661
chr5	117493200	117494200	-4.166738729666416
chr5	117493300	117494300	-3.7085292279794233
chr5	117493400	117494400	-3.7132582943883055
chr5	117493500	117494500	-2.944570570934609
chr5	117493600	117494600	-2.8949763357718767
chr5	117493700	117494700	-3.4657272412079108
chr5	117493800	117494800	-3.3112630561836136
chr5	117493900	117494900	-3.250441434843815
chr5	117494000	117495000	-3.141278812531771
chr5	117494100	117495100	-3.5723902573200403
chr5	117494200	117495200	-3.2662543937719986
chr5	117494300	117495300	-4.101554370576654
chr5	117494400	117495400	-3.9566896065309662
chr5	117494500	117495500	-4.079218222775439
chr5	117494600	117495600	-3.658950800029649
chr5	117494700	117495700	-3.1569175435732317
chr5	117494800	117495800	-2.450345571746044
chr5	117494900	117495900	-2.9015935546028238
chr5	117495000	117496000	-3.895241705115436
chr5	117495100	117496100	-4.109941758076048
chr5	117495200	117496200	-4.733646006523384
chr5	117495300	117496300	-3.858732477487288
chr5	117495400	117496400	-3.9441834065410255
chr5	117495500	117496500	-3.7644435042820703
chr5	117495600	117496600	-4.189539274047895
chr5	117495700	117496700	-4.266268904986451
chr5	117495800	117496800	-4.597500411056815
chr5	117495900	117496900	-4.543122215331397
chr5	117496000	117497000	-4.056931578624331
chr5	117496100	117497100	-3.606949840234893
chr5	117496200	117497200	-3.5491176683532117
chr5	117496300	117497300	-3.819647222375469
chr5	117496400	117497400	-3.9015507729401193
chr5	117496500	117497500	-4.680992516417746
chr5	117496600	117497600	-4.384692276852163
chr5	117496700	117497700	-3.7073581056955613
chr5	117496800	117497800	-4.070743051404366
chr5	117496900	117497900	-3.648937952325823
chr5	117497000	117498000	-3.6307624371676304
chr5	117497100	117498100	-3.381443862821569
chr5	117497200	117498200	-3.4408912028306955
chr5	117497300	117498300	-3.2056838911501515
chr5	117497400	117498400	-3.547834779026976
chr5	117497500	117498500	-3.181685476134396
chr5	117497600	117498600	-3.1778177335837885
chr5	117497700	117498700	-3.078979137539564
chr5	117497800	117498800	-3.010031521837508
chr5	117497900	117498900	-2.4454121086493847
chr5	117498000	117499000	-2.085314337420441
chr5	117498100	117499100	-2.587923372416785
chr5	117498200	117499200	-2.7881352803942194
chr5	117498900	117499900	-3.1150144076068766
chr5	117499000	117500000	-3.130156321317092
chr5	117499100	117500100	-2.7016359306559994
chr5	117499200	117500200	-2.1465748031080234
chr5	117499300	117500300	-2.2328442825218024
chr5	117500500	117501500	-4.0125596379598685
chr5	117501600	117502600	-2.311271689788748
chr5	117501700	117502700	-2.603656659716555
chr5	117501800	117502800	-2.3480486767157642
chr5	117501900	117502900	-2.0338162065812533
chr5	117502000	117503000	-2.1857834896849537
chr5	117502100	117503100	-1.2707040213989185
chr5	117502200	117503200	-0.7398213275392205
chr5	117502300	117503300	-0.06689049663882042
chr5	117502400	117503400	0.9670971414666966
chr5	117502500	117503500	-0.3742927945415048
chr5	117502600	117503600	-0.3874005073790873
chr5	117502700	117503700	-0.4074466501869032
chr5	117502800	117503800	-1.854079867363208
chr5	117502900	117503900	-2.1918331294613527
chr5	117503000	117504000	-1.7627393633768185
chr5	117503100	117504100	-2.1169229110977943
chr5	117503200	117504200	-2.1681917099931707
chr5	117503300	117504300	-2.2274617167323134
chr5	117503400	117504400	-2.5936865473468407
chr5	117503500	117504500	-2.216060552441512
chr5	117503600	117504600	-2.7247024622034703
chr5	117503700	117504700	-2.3452423218933816
chr5	117503800	117504800	-1.9350485383923028
chr5	117503900	117504900	-2.4879056450225487
chr5	117504000	117505000	-2.6618558993025845
chr5	117504100	117505100	-2.4707431418365067
chr5	117504200	117505200	-2.9799825443209467
chr5	117504300	117505300	-2.926258194167686
chr5	117504400	117505400	-3.278045351007344
chr5	117504500	117505500	-4.678469639175365
chr5	117504600	117505600	-3.8760358036468414
chr5	117504700	117505700	-3.4904757539799367
chr5	117504800	117505800	-2.448626699857533
chr5	117504900	117505900	-2.6056277307828
chr5	117505000	117506000	-2.963174705612202
chr5	117505100	117506100	-2.7063051529761952
chr5	117505200	117506200	-2.438527109921934
chr5	117505300	117506300	-2.6520064200214235
chr5	117505400	117506400	-2.122232663122774
chr5	117505500	117506500	-1.0470678116850651
chr5	117505600	117506600	-2.0114973151915003
chr5	117505700	117506700	-2.9491271813414253
chr5	117505800	117506800	-4.060663050300588
chr5	117505900	117506900	-3.2908569568333137
chr5	117506000	117507000	-2.982828235445279
chr5	117506100	117507100	-3.1559997537391933
chr5	117506200	117507200	-3.6997430636113138
chr5	117506300	117507300	-4.1942997260177375
chr5	117506400	117507400	-4.210225087482212
chr5	117506500	117507500	-3.6596635657362717
chr5	117506600	117507600	-2.7423876915242973
chr5	117506700	117507700	-2.21387741752324
chr5	117506800	117507800	-1.8292194606948908
chr5	117506900	117507900	-2.227764438270784
chr5	117507000	117508000	-2.464931063612733
chr5	117507100	117508100	-3.0243307959200263
chr5	117507200	117508200	-2.325855113296363
chr5	117507300	117508300	-1.778102635505417
chr5	117507400	117508400	-1.3750480300413492
chr5	117507500	117508500	-2.074183916268366
chr5	117507600	117508600	-2.191014378077037
chr5	117507700	117508700	-2.6493863524345542
chr5	117507800	117508800	-2.3691601738965904
chr5	117507900	117508900	-1.7107358901622691
chr5	117508000	117509000	-2.5051892565609433
chr5	117508100	117509100	-2.4800073093481467
chr5	117508200	117509200	-2.9584926195959085
chr5	117508300	117509300	-3.409247536426221
chr5	117508400	117509400	-4.300843425516394
chr5	117508500	117509500	-4.67157920971153
chr5	117508600	117509600	-4.584772893794689
chr5	117508700	117509700	-4.375580814177288
chr5	117508800	117509800	-5.058170784289444
chr5	117508900	117509900	-5.641185582714592
chr5	117509000	117510000	-4.64222142670819
chr5	117509100	117510100	-4.783754452618866
chr5	117509200	117510200	-4.637044434003585
chr5	117509300	117510300	-4.142622463934268
chr5	117509400	117510400	-3.9972049583861344
chr5	117509500	117510500	-3.7969401099291327
chr5	117509600	117510600	-4.332298348621064
chr5	117509700	117510700	-4.4505558667868295
chr5	117509800	117510800	-4.342456862466658
chr5	117509900	117510900	-4.37608581027106
chr5	117510000	117511000	-5.752919079476555
chr5	117510100	117511100	-5.208858146403816
chr5	117510200	117511200	-4.96768849806567
chr5	117510300	117511300	-4.567961334221946
chr5	117510400	117511400	-4.295565048802333
chr5	117510500	117511500	-3.710975001724186
chr5	117510600	117511600	-3.2222811425768976
chr5	117510700	117511700	-2.2226133969560324
chr5	117510800	117511800	-2.26833476597902
chr5	117510900	117511900	-2.229087489557659
chr5	117511000	117512000	0.05691190916041187
chr5	117511100	117512100	-0.05669916732742832
chr5	117511200	117512200	-0.38084055432764335
chr5	117511300	117512300	-0.4195391498299325
chr5	117511400	117512400	-0.5299142409249369
chr5	117511500	117512500	-0.22630334030314034
chr5	117511600	117512600	-0.8528969935352083
chr5	117511700	117512700	-2.4010868376808334
chr5	117511800	117512800	-2.255546379267503
chr5	117511900	117512900	-2.7572607105643923
chr5	117512000	117513000	-3.638432582354879
chr5	117512100	117513100	-3.4654477629742457
chr5	117512200	117513200	-3.320956542728725
chr5	117512300	117513300	-3.9081633757199614
chr5	117512400	117513400	-4.583828934999478
chr5	117512500	117513500	-4.5624902470597455
chr5	117512600	117513600	-4.477413899429344
chr5	117512700	117513700	-4.240639950557506
chr5	117512800	117513800	-4.369348124736441
chr5	117512900	117513900	-3.935820160722357
chr5	117513000	117514000	-3.7025768386614004
chr5	117513100	117514100	-3.970627363968364
chr5	117513200	117514200	-3.861024292562224
chr5	117513300	117514300	-3.665754923237147
chr5	117513400	117514400	-3.1627655371865697
chr5	117513500	117514500	-3.1754948831659826
chr5	117513600	117514600	-2.9638130654198367
chr5	117513700	117514700	-2.4028226546792677
chr5	117513800	117514800	-2.2927606053989313
chr5	117513900	117514900	-2.342454740230897
chr5	117514000	117515000	-2.287566530052775
chr5	117514100	117515100	-2.0012973949204045
chr5	117514200	117515200	-1.9762231127255845
chr5	117514300	117515300	-2.2068895458755518
chr5	117514400	117515400	-1.9196560326423635
chr5	117514500	117515500	-3.0207709339966966
chr5	117514600	117515600	-3.19538551099816
chr5	117514700	117515700	-3.518818243906458
chr5	117514800	117515800	-3.4757622059066584
chr5	117514900	117515900	-3.540902748255452
chr5	117515000	117516000	-3.431272785957201
chr5	117515100	117516100	-3.2438629028085897
chr5	117515200	117516200	-3.3044183042022937
chr5	117515300	117516300	-2.9456774974681927
chr5	117516900	117517900	-1.2877522359269722
chr5	117517000	117518000	-1.082231870818561
chr5	117517100	117518100	-1.1000171790964792
chr5	117517200	117518200	-1.3575597735389144
chr5	117517300	117518300	-2.3288280121283544
chr5	117517400	117518400	-2.4966967824876805
chr5	117517500	117518500	-1.791198644261661
chr5	117517600	117518600	-2.5455259660864007
chr5	117517700	117518700	-2.2949493235542984
chr5	117517800	117518800	-2.2235568448416108
chr5	117517900	117518900	-2.0538797752591105
chr5	117518000	117519000	-2.3981553278193695
chr5	117518100	117519100	-2.286393720246738
chr5	117518200	117519200	-2.2532468555230536
chr5	117518300	117519300	-1.7528034479609331
chr5	117518400	117519400	-1.2869795577818128
chr5	117518500	117519500	-2.666692006601372
chr5	117518600	117519600	-2.4996544061633967
chr5	117518700	117519700	-2.219259100845168
chr5	117518800	117519800	-2.2136119809439068
chr5	117518900	117519900	-2.4815046023173166
chr5	117519000	117520000	-2.9515496800878562
chr5	117519100	117520100	-3.357570198087217
chr5	117519200	117520200	-2.7919413910495305
chr5	117519300	117520300	-3.2729698779008185
chr5	117519400	117520400	-3.379529603839252
chr5	117519500	117520500	-3.240747208307413
chr5	117519600	117520600	-3.13617399967395
chr5	117519700	117520700	-3.263260404464281
chr5	117519800	117520800	-3.683763466697184
chr5	117519900	117520900	-3.5437777848981926
chr5	117520000	117521000	-3.027708480008969
chr5	117520100	117521100	-2.797842057565608
chr5	117520200	117521200	-2.8563731820177582
chr5	117520300	117521300	-2.463193634803445
chr5	117520400	117521400	-2.7371626506732567
chr5	117520500	117521500	-2.6342671757753644
chr5	117520600	117521600	-2.9584199600361654
chr5	117520700	117521700	-3.3675169781068486
chr5	117520800	117521800	-3.0553210295244613
chr5	117520900	117521900	-3.2995521805579684
chr5	117521000	117522000	-2.609148421750644
chr5	117521100	117522100	-2.6389216596878056
chr5	117521200	117522200	-2.8761382210587967
chr5	117521300	117522300	-2.5222604084512352
chr5	117521400	117522400	-2.6524109867263763
chr5	117521500	117522500	-2.7763613179436533
chr5	117521600	117522600	-2.705063386451589
chr5	117521700	117522700	-2.47090677886744
chr5	117521800	117522800	-2.282761861936046
chr5	117521900	117522900	-1.860862990813538
chr5	117522000	117523000	-2.871063293245295
chr5	117522100	117523100	-3.1993909647129213
chr5	117522200	117523200	-3.763611833144384
chr5	117522300	117523300	-4.399016477018091
chr5	117522400	117523400	-4.21929737971906
chr5	117522500	117523500	-3.9403208925306905
chr5	117522600	117523600	-4.1622473386935965
chr5	117522700	117523700	-4.431778188624295
chr5	117522800	117523800	-4.42589236371035
chr5	117522900	117523900	-4.622194330935205
chr5	117523000	117524000	-4.744574237234438
chr5	117523100	117524100	-4.681656993213443
chr5	117523200	117524200	-4.892772030377985
chr5	117523300	117524300	-4.891355222142066
chr5	117523400	117524400	-5.0617116209832975
chr5	117523500	117524500	-5.060491781156085
chr5	117523600	117524600	-4.647338392585072
chr5	117523700	117524700	-4.907323757274322
chr5	117523800	117524800	-5.061283200065334
chr5	117523900	117524900	-4.678465804631942
chr5	117524000	117525000	-4.671475572544798
chr5	117524100	117525100	-4.784211344766824
chr5	117524200	117525200	-4.079290347276784
chr5	117524300	117525300	-3.4708542620000227
chr5	117524400	117525400	-3.854224465730185
chr5	117524500	117525500	-3.694147184954133
chr5	117524600	117525600	-3.718602557213627
chr5	117524700	117525700	-3.074987338067792
chr5	117524800	117525800	-2.9845582802095367
chr5	117524900	117525900	-3.209792142347092
chr5	117525000	117526000	-3.348182436075516
chr5	117525100	117526100	-3.28014109828326
chr5	117525200	117526200	-3.86677187444866
chr5	117525300	117526300	-4.045437567199563
chr5	117525400	117526400	-3.839009756747646
chr5	117525500	117526500	-3.720065061799487
chr5	117525600	117526600	-3.664542754647002
chr5	117525700	117526700	-4.180176817683547
chr5	117525800	117526800	-3.675949398047445
chr5	117525900	117526900	-3.547478876789841
chr5	117526000	117527000	-3.420814661450764
chr5	117526100	117527100	-2.981605082800139
chr5	117526200	117527200	-2.573168694392808
chr5	117526300	117527300	-3.0393048132340974
chr5	117526400	117527400	-3.7567987935642098
chr5	117526500	117527500	-4.439178539905639
chr5	117526600	117527600	-4.238367514132877
chr5	117526700	117527700	-3.6053888020405496
chr5	117526800	117527800	-3.8922387407628216
chr5	117526900	117527900	-3.8699182679787536
chr5	117527000	117528000	-3.657871811580506
chr5	117527100	117528100	-4.078174878765733
chr5	117527200	117528200	-3.9997327605920914
chr5	117527300	117528300	-3.5150001679042617
chr5	117531900	117532900	-8.645011142059026
chr5	117532000	117533000	-8.806435706637586
chr5	117532100	117533100	-9.921707604096202
chr5	117532500	117533500	-9.148157855156725
chr5	117532600	117533600	-8.119369584342973
chr5	117532700	117533700	-7.921961032083744
chr5	117532800	117533800	-7.030034198078575
chr5	117532900	117533900	-6.405803239651816
chr5	117533000	117534000	-6.225501756820254
chr5	117533100	117534100	-5.4894190615248695
chr5	117533200	117534200	-6.1441125402937695
chr5	117533300	117534300	-5.7652356554055215
chr5	117533400	117534400	-6.43722733364106
chr5	117533500	117534500	-6.389306381956513
chr5	117533600	117534600	-6.655466725640402
chr5	117533700	117534700	-7.719792296534981
chr5	117533800	117534800	-8.66830904982656
chr5	117533900	117534900	-8.937624207227545
chr5	117534000	117535000	-9.122530887247102
chr5	117534100	117535100	-9.04749797838833
chr5	117534200	117535200	-8.505410192118987
chr5	117534300	117535300	-8.083007831684881
chr5	117534400	117535400	-7.425047503665162
chr5	117534500	117535500	-7.753424758893098
chr5	117534600	117535600	-7.458722502537691
chr5	117534700	117535700	-6.957814610219791
chr5	117534800	117535800	-6.290597861812867
chr5	117534900	117535900	-6.643082852843619
chr5	117535000	117536000	-6.462587732467465
chr5	117535100	117536100	-6.3898474914283465
chr5	117535200	117536200	-6.689726678565005
chr5	117535300	117536300	-5.730111274422201
chr5	117535500	117536500	-5.5198933294127634
chr5	117535600	117536600	-5.389768798577687
chr5	117535700	117536700	-4.9791116126880866
chr5	117535800	117536800	-5.031302418772401
chr5	117535900	117536900	-4.718818136542886
chr5	117536000	117537000	-4.638679250604123
chr5	117536100	117537100	-5.317461255640931
chr5	117536200	117537200	-4.511922430850904
chr5	117536300	117537300	-5.450731616133158
chr5	117536400	117537400	-6.790549574340969
chr5	117536500	117537500	-7.102752306850599
chr5	117536600	117537600	-7.293076418595557
chr5	117536700	117537700	-7.5160398660687875
chr5	117536800	117537800	-7.823854383190091
chr5	117536900	117537900	-8.025376387699277
chr5	117537000	117538000	-8.214981651539956
chr5	117537100	117538100	-8.116651151779527
chr5	117537200	117538200	-7.544976511557803
chr5	117537300	117538300	-7.1482523305257235
chr5	117537400	117538400	-6.861882208329878
chr5	117537500	117538500	-5.556134090440531
chr5	117537600	117538600	-4.8729038156766435
chr5	117537700	117538700	-4.409927921435246
chr5	117537800	117538800	-4.6373186543587295
chr5	117537900	117538900	-5.57498245131192
chr5	117538000	117539000	-5.3274343381662534
chr5	117538100	117539100	-3.9061495502444905
chr5	117538200	117539200	-4.414523933180352
chr5	117538300	117539300	-4.0147342104162576
chr5	117538400	117539400	-3.7591287059562855
chr5	117538500	117539500	-3.665345497305221
chr5	117538600	117539600	-4.418217971711656
chr5	117538700	117539700	-3.4238829855298274
chr5	117538800	117539800	-2.057271733469451
chr5	117538900	117539900	-0.19336806328027867
chr5	117539000	117540000	-0.38795189765512467
chr5	117539100	117540100	-1.757644751664904
chr5	117539200	117540200	-2.2833457901920333
chr5	117539300	117540300	-3.6027111708092443
chr5	117539400	117540400	-3.45906924919545
chr5	117539500	117540500	-3.902692505523624
chr5	117539600	117540600	-4.0731419005358935
chr5	117539700	117540700	-5.093857066275158
chr5	117539800	117540800	-5.8470252366866955
chr5	117539900	117540900	-6.631779851431597
chr5	117540000	117541000	-6.785309198646426
chr5	117540100	117541100	-6.717191951293372
chr5	117540200	117541200	-6.201426695377853
chr5	117540300	117541300	-5.90183343797099
chr5	117540400	117541400	-6.448574175891232
chr5	117540500	117541500	-6.9804308525805725
chr5	117540600	117541600	-6.304659985175243
chr5	117540700	117541700	-5.212062391694497
chr5	117540800	117541800	-3.7895899346631614
chr5	117544100	117545100	-4.8328158856619305
chr5	117544200	117545200	-4.934140456210226
chr5	117544300	117545300	-5.189846378249217
chr5	117544400	117545400	-5.4736315179914925
chr5	117544500	117545500	-5.018425957728975
chr5	117544600	117545600	-5.1908241603627445
chr5	117544700	117545700	-5.339396146673161
chr5	117544800	117545800	-5.915233717739233
chr5	117544900	117545900	-6.787825418763338
chr5	117545000	117546000	-7.384482320173765
chr5	117545100	117546100	-7.666410001142776
chr5	117545200	117546200	-8.186751997349598
chr5	117545300	117546300	-8.247102711709246
chr5	117545400	117546400	-8.14926145390112
chr5	117545500	117546500	-8.652034331691413
chr5	117545600	117546600	-8.08551588821193
chr5	117545700	117546700	-7.224271572906875
chr5	117545800	117546800	-6.956157475021263
chr5	117545900	117546900	-6.727494358611497
chr5	117546000	117547000	-6.4858902106111
chr5	117546100	117547100	-6.074213690073973
chr5	117546200	117547200	-5.717150917564565
chr5	117546300	117547300	-5.216741871847943
chr5	117546400	117547400	-5.261517555455602
chr5	117546500	117547500	-4.646494610027786
chr5	117546600	117547600	-5.458569785556816
chr5	117546700	117547700	-6.524868410020582
chr5	117546800	117547800	-6.321307278724147
chr5	117546900	117547900	-6.1120939212987375
chr5	117547000	117548000	-6.374148807817011
chr5	117547100	117548100	-6.764450017902147
chr5	117547200	117548200	-7.448426109603129
chr5	117547300	117548300	-7.3191316628522625
chr5	117547400	117548400	-7.5487732692245295
chr5	117547500	117548500	-7.030447215271892
chr5	117547600	117548600	-6.8676472993563475
chr5	117547700	117548700	-6.418949096410867
chr5	117547800	117548800	-6.491164769884497
chr5	117547900	117548900	-6.395364454043776
chr5	117548000	117549000	-6.039957284570318
chr5	117548100	117549100	-5.344046532466872
chr5	117548200	117549200	-4.273142858675176
chr5	117548300	117549300	-4.287163450995975
chr5	117548400	117549400	-3.5640187169265807
chr5	117549500	117550500	-3.9225755754279374
chr5	117549600	117550600	-3.688087901233162
chr5	117549700	117550700	-2.9378649740567906
chr5	117549800	117550800	-2.04497226150723
chr5	117549900	117550900	-1.7852688006776891
chr5	117550000	117551000	-0.9198671073954848
chr5	117550100	117551100	-1.3235057781562496
chr5	117550200	117551200	-0.7716362484863742
chr5	117550300	117551300	-0.9874803382447974
chr5	117550400	117551400	-1.0214388218340151
chr5	117550500	117551500	-0.8583650501573767
chr5	117550600	117551600	-1.0913687333493085
chr5	117550700	117551700	-1.6369441838029262
chr5	117550800	117551800	-1.9064845635871244
chr5	117550900	117551900	-1.8227951174042192
chr5	117551000	117552000	-2.4400393497743647
chr5	117551100	117552100	-1.9714142595857904
chr5	117551200	117552200	-0.9448929722905
chr5	117551300	117552300	-0.9196881460078241
chr5	117551400	117552400	-1.078997568463569
chr5	117551500	117552500	-1.4658670129470166
chr5	117551600	117552600	-1.281658515917857
chr5	117551700	117552700	-0.8371854776535618
chr5	117551800	117552800	-1.5185205560760606
chr5	117551900	117552900	-1.9594985310062936
chr5	117552000	117553000	-1.7677155835740268
chr5	117552100	117553100	-1.7727573991346846
chr5	117552200	117553200	-2.277987723680624
chr5	117552300	117553300	-1.3738714161033694
chr5	117552400	117553400	-1.808396110460251
chr5	117552500	117553500	-1.8745741837139207
chr5	117552600	117553600	-2.810320720730672
chr5	117552700	117553700	-3.2896136755247865
chr5	117552800	117553800	-2.80434995938506
chr5	117552900	117553900	-2.9913991826574517
chr5	117553000	117554000	-2.7665172833797875
chr5	117553100	117554100	-3.2272306646320046
chr5	117553200	117554200	-4.797826856832586
chr5	117553300	117554300	-5.068627315299547
chr5	117553400	117554400	-4.759796424368807
chr5	117553500	117554500	-4.801930145995732
chr5	117553600	117554600	-3.924531158319904
chr5	117553700	117554700	-3.5424456392154924
chr5	117553800	117554800	-3.3390285152638723
chr5	117553900	117554900	-3.6505191420457663
chr5	117554000	117555000	-3.368551594305871
chr5	117554100	117555100	-2.8910251147813097
chr5	117554200	117555200	-2.6934937341752407
chr5	117554300	117555300	-3.1174991547438733
chr5	117554400	117555400	-2.9064456631160667
chr5	117554500	117555500	-3.605387144925624
chr5	117554600	117555600	-3.564267835913405
chr5	117554700	117555700	-3.8923804611372894
chr5	117554800	117555800	-4.086864522980695
chr5	117554900	117555900	-3.876588510006525
chr5	117555000	117556000	-4.267824427635292
chr5	117555100	117556100	-4.3191587172921935
chr5	117555200	117556200	-3.3537938205059086
chr5	117555300	117556300	-3.3042747225324063
chr5	117555400	117556400	-3.2585508427695427
chr5	117555500	117556500	-2.56883806898044
chr5	117555600	117556600	-2.7055261164113498
chr5	117555700	117556700	-1.797633152877892
chr5	117555800	117556800	-1.7705387194149802
chr5	117555900	117556900	-2.1626143430156843
chr5	117556000	117557000	-1.697463767112613
chr5	117556100	117557100	-2.285279764885864
chr5	117556200	117557200	-2.8827005014002465
chr5	117556300	117557300	-2.715330970256565
chr5	117556400	117557400	-2.8932730210448163
chr5	117556500	117557500	-2.7153944731728825
chr5	117556600	117557600	-3.0464961393285366
chr5	117556700	117557700	-3.615790058092891
chr5	117556800	117557800	-3.6462633234455377
chr5	117556900	117557900	-3.7755274255617306
chr5	117557000	117558000	-3.8081790366257007
chr5	117557100	117558100	-3.4636076225713146
chr5	117557200	117558200	-3.2022529880551205
chr5	117557300	117558300	-3.12686667340153
chr5	117557400	117558400	-3.2847790003776685
chr5	117557500	117558500	-2.849276921459079
chr5	117557600	117558600	-2.4640203010914608
chr5	117557700	117558700	-2.8139322240279134
chr5	117557800	117558800	-3.31843149449803
chr5	117557900	117558900	-2.7415891669011923
chr5	117558000	117559000	-3.046248281169056
chr5	117558100	117559100	-3.830980713080767
chr5	117558200	117559200	-3.197462201931528
chr5	117558300	117559300	-3.0784046539738807
chr5	117558400	117559400	-2.9179189969270034
chr5	117558500	117559500	-3.254910683632217
chr5	117558600	117559600	-2.997293280162049
chr5	117558700	117559700	-2.2693335569037623
chr5	117558800	117559800	-1.6390759137131898
chr5	117558900	117559900	-1.5432940037695728
chr5	117559000	117560000	-1.5780031267326367
chr5	117559100	117560100	-0.7506030725930538
chr5	117559200	117560200	-1.0756924466939208
chr5	117559300	117560300	-1.2175120501836365
chr5	117559400	117560400	-1.0044303000654309
chr5	117559500	117560500	-1.1669039412505149
chr5	117559600	117560600	-1.9898744475086445
chr5	117559700	117560700	-2.5012300145134865
chr5	117559800	117560800	-2.6661253804407643
chr5	117559900	117560900	-3.2119777563273595
chr5	117560000	117561000	-3.675729838368753
chr5	117560100	117561100	-3.1508712872763653
chr5	117560200	117561200	-3.0981480129610497
chr5	117560300	117561300	-3.313342142185736
chr5	117560400	117561400	-3.2409939048823464
chr5	117560500	117561500	-2.600630453069708
chr5	117560600	117561600	-2.0708418054481292
chr5	117560700	117561700	-1.954320657142387
chr5	117560800	117561800	-1.5406079318234058
chr5	117560900	117561900	-1.2574506944047887
chr5	117561000	117562000	-0.8694572960965604
chr5	117561100	117562100	-1.2448282019225771
chr5	117561200	117562200	-2.15579326443356
chr5	117561300	117562300	-1.7951411075355217
chr5	117561400	117562400	-2.5367180555432163
chr5	117561500	117562500	-3.2907938054665338
chr5	117561600	117562600	-3.23547474745736
chr5	117561700	117562700	-2.5124400903046795
chr5	117561800	117562800	-2.8695002561966585
chr5	117561900	117562900	-2.8126383336635064
chr5	117562000	117563000	-2.170677498766154
chr5	117562100	117563100	-2.3343936764934403
chr5	117562200	117563200	-1.6222765345154422
chr5	117562300	117563300	-1.5617771833633338
chr5	117562400	117563400	-0.7028248031351787
chr5	117562500	117563500	-0.547443838241266
chr5	117562600	117563600	-1.2522881174491929
chr5	117562700	117563700	-2.7716763962041653
chr5	117562800	117563800	-2.987481684417553
chr5	117562900	117563900	-3.1562464525869465
chr5	117563000	117564000	-3.844312709428371
chr5	117563100	117564100	-4.840982556160805
chr5	117563200	117564200	-5.203297361757009
chr5	117563300	117564300	-5.595304160953499
chr5	117563400	117564400	-6.08040183637295
chr5	117563500	117564500	-5.9415655295244205
chr5	117563600	117564600	-5.65694981986932
chr5	117563700	117564700	-4.9133549327692565
chr5	117563800	117564800	-5.08325062830061
chr5	117563900	117564900	-4.862895125884421
chr5	117564000	117565000	-4.2505041576518625
chr5	117564100	117565100	-3.5559447481470423
chr5	117564200	117565200	-3.4528583800856563
chr5	117564300	117565300	-3.1130624708430688
chr5	117564400	117565400	-2.4258245020073925
chr5	117564500	117565500	-2.3820405747848925
chr5	117564600	117565600	-3.089968634144873
chr5	117564700	117565700	-2.5816121863557004
chr5	117564800	117565800	-1.9865368031416364
chr5	117564900	117565900	-1.883338755930945
chr5	117565000	117566000	-2.29628040182702
chr5	117565100	117566100	-2.1793758105246392
chr5	117565200	117566200	-1.601873464770592
chr5	117565300	117566300	-1.3358758009417309
chr5	117565400	117566400	-2.2003887715046955
chr5	117565500	117566500	-2.2564188136056837
chr5	117565600	117566600	-1.2755655635964172
chr5	117565700	117566700	-1.8992187952134432
chr5	117565800	117566800	-2.163347218610091
chr5	117565900	117566900	-2.276614358971315
chr5	117566000	117567000	-2.6095645442117723
chr5	117566100	117567100	-2.7318073986809774
chr5	117566200	117567200	-2.9762637673407744
chr5	117566300	117567300	-3.62036672244469
chr5	117566400	117567400	-3.411983214214927
chr5	117566500	117567500	-4.413264628257899
chr5	117566600	117567600	-4.6976603972602895
chr5	117566700	117567700	-4.490480784593716
chr5	117566800	117567800	-4.595303092249074
chr5	117566900	117567900	-4.815477505676666
chr5	117567000	117568000	-4.599616616386826
chr5	117567100	117568100	-4.301326464572905
chr5	117567200	117568200	-3.7650908770431375
chr5	117567300	117568300	-3.8021881852993022
chr5	117567400	117568400	-2.488723324499004
chr5	117567500	117568500	-1.4194725373484869
chr5	117567600	117568600	-1.4147503700428214
chr5	117567700	117568700	-1.0531301302725689
chr5	117567800	117568800	-0.996808569518854
chr5	117567900	117568900	-0.8638153919925622
chr5	117568000	117569000	-0.552664600028172
chr5	117568100	117569100	-0.8803367173153028
chr5	117568200	117569200	-1.3464432777206317
chr5	117568300	117569300	-0.4827070797912326
chr5	117568400	117569400	-1.427221965860796
chr5	117568500	117569500	-1.7434484115835815
chr5	117568600	117569600	-1.6931736534242392
chr5	117568700	117569700	-2.287799788714556
chr5	117568800	117569800	-3.0209970540020943
chr5	117568900	117569900	-3.6551937138648634
chr5	117569000	117570000	-3.418713341571455
chr5	117569100	117570100	-2.9994928936986818
chr5	117569200	117570200	-3.081508070214209
chr5	117569300	117570300	-3.7401582460762812
chr5	117569400	117570400	-4.019137517112734
chr5	117569500	117570500	-4.501273061919505
chr5	117569600	117570600	-4.9705408336075925
chr5	117569700	117570700	-4.909933219695158
chr5	117569800	117570800	-3.682595000475129
chr5	117569900	117570900	-3.9888609191700364
chr5	117570000	117571000	-4.386644692447552
chr5	117570100	117571100	-4.670170988429419
chr5	117570200	117571200	-4.541073945672546
chr5	117570300	117571300	-4.051445831986983
chr5	117570400	117571400	-4.272929929012873
chr5	117570500	117571500	-4.204096945669751
chr5	117570600	117571600	-4.095888539360306
chr5	117570700	117571700	-3.840730457259218
chr5	117570800	117571800	-4.152596581344272
chr5	117570900	117571900	-3.103314114438945
chr5	117571000	117572000	-3.1362271023399213
chr5	117571100	117572100	-2.5362255026257023
chr5	117571200	117572200	-3.068620969227525
chr5	117571300	117572300	-3.049947563702504
chr5	117571400	117572400	-3.0617777835995086
chr5	117571500	117572500	-2.5050558774676546
chr5	117571600	117572600	-2.3149363563441394
chr5	117571700	117572700	-2.8074916146659485
chr5	117571800	117572800	-2.901720452284364
chr5	117572100	117573100	-3.0733543199871405
chr5	117572200	117573200	-2.478549383742925
chr5	117572300	117573300	-2.483096370795604
chr5	117572400	117573400	-2.601215483717608
chr5	117572500	117573500	-2.7494165067938976
chr5	117572600	117573600	-2.486694574048256
chr5	117572700	117573700	-1.7310839254248327
chr5	117572800	117573800	-1.8727567576068311
chr5	117572900	117573900	-2.0614960187613773
chr5	117573000	117574000	-2.148866556455403
chr5	117573100	117574100	-1.7783492434284651
chr5	117573200	117574200	-1.769732137456291
chr5	117573300	117574300	-2.272774630533857
chr5	117573400	117574400	-1.9820379481923691
chr5	117573500	117574500	-2.167284056466924
chr5	117573600	117574600	-2.4238578608606782
chr5	117573700	117574700	-2.5938816870107035
chr5	117573800	117574800	-3.3165143168234223
chr5	117573900	117574900	-3.3360014805219715
chr5	117574000	117575000	-3.59165143964784
chr5	117574100	117575100	-4.247293338683905
chr5	117574200	117575200	-4.374641400244069
chr5	117574300	117575300	-4.73194772604275
chr5	117574400	117575400	-4.642276966386407
chr5	117574500	117575500	-4.259399181309047
chr5	117574600	117575600	-3.842388383827308
chr5	117574700	117575700	-4.028799489373124
chr5	117574800	117575800	-3.2023450718973883
chr5	117574900	117575900	-3.729885712041524
chr5	117575000	117576000	-3.580205566590732
chr5	117575100	117576100	-2.710917587808888
chr5	117575200	117576200	-2.7484872437950534
chr5	117575300	117576300	-2.541072002066981
chr5	117575400	117576400	-2.1205225405481265
chr5	117575500	117576500	-1.6589487734914452
chr5	117575600	117576600	-1.5483442381261423
chr5	117575700	117576700	-1.4645961571547843
chr5	117575800	117576800	-1.6953949364568504
chr5	117575900	117576900	-1.6918877150324976
chr5	117576000	117577000	-1.723681609166562
chr5	117576100	117577100	-2.3792461443526602
chr5	117576200	117577200	-2.0830601575755545
chr5	117576300	117577300	-1.6211126960063305
chr5	117576400	117577400	-2.2404191697549973
chr5	117576500	117577500	-2.5114192703781315
chr5	117576600	117577600	-3.0251084469444067
chr5	117576700	117577700	-3.4188073143064837
chr5	117576800	117577800	-3.4713754512708683
chr5	117576900	117577900	-2.2666030930719128
chr5	117577000	117578000	-2.297418748899388
chr5	117577100	117578100	-2.0217550669753805
chr5	117577200	117578200	-2.616033238081462
chr5	117578000	117579000	-2.994201977861368
chr5	117578100	117579100	-3.026812152128994
chr5	117578200	117579200	-2.082712709761946
chr5	117578300	117579300	-2.3793627739448
chr5	117578400	117579400	-2.6217330299086807
chr5	117578500	117579500	-2.556051055031823
chr5	117578600	117579600	-2.5538721480300857
chr5	117578700	117579700	-3.0656925418265404
chr5	117578800	117579800	-2.099125772212261
chr5	117578900	117579900	-2.0017234398282047
chr5	117579000	117580000	-1.7807605555865387
chr5	117579100	117580100	-1.7963049546186762
chr5	117579200	117580200	-2.1972772941448486
chr5	117579300	117580300	-2.540442725258295
chr5	117579400	117580400	-2.340085790748651
chr5	117579500	117580500	-2.8035526843308585
chr5	117579600	117580600	-2.9372811482015693
chr5	117579700	117580700	-2.8056501817688275
chr5	117579800	117580800	-3.1755060304565905
chr5	117579900	117580900	-2.8389478381575697
chr5	117580000	117581000	-3.127793885963751
chr5	117580100	117581100	-3.209471171788967
chr5	117580200	117581200	-3.341353236741094
chr5	117580300	117581300	-2.564908802331691
chr5	117580400	117581400	-2.9926629336961867
chr5	117580500	117581500	-2.1171523019098912
chr5	117580600	117581600	-1.75369055355331
chr5	117580700	117581700	-2.004326535748472
chr5	117580800	117581800	-1.3188958502093162
chr5	117580900	117581900	-2.173890149094281
chr5	117581000	117582000	-1.9189010930950903
chr5	117581100	117582100	-1.6005228392360988
chr5	117581200	117582200	-1.2282709414763546
chr5	117581300	117582300	-1.2627931073027645
chr5	117581400	117582400	-0.9597149575346762
chr5	117581500	117582500	-1.1816801291481005
chr5	117581600	117582600	-0.7134863335493367
chr5	117581700	117582700	-0.04398934842596166
chr5	117581800	117582800	-0.6926863394234695
chr5	117581900	117582900	-0.2667449091561271
chr5	117582000	117583000	-1.123927626698066
chr5	117582100	117583100	-3.0959486490185903
chr5	117582200	117583200	-3.8372618960140152
chr5	117582300	117583300	-4.220320305959423
chr5	117582400	117583400	-4.128056825681578
chr5	117582500	117583500	-3.8669670826331575
chr5	117582600	117583600	-4.777831404512988
chr5	117582700	117583700	-5.2523580391928775
chr5	117582800	117583800	-5.815015259291256
chr5	117582900	117583900	-5.8215405415949695
chr5	117583000	117584000	-4.545377251581041
chr5	117583100	117584100	-2.64857112275765
chr5	117583200	117584200	-1.9659772580200707
chr5	117583300	117584300	-2.404543733213679
chr5	117583400	117584400	-2.905357160364864
chr5	117583500	117584500	-3.263452506008002
chr5	117583600	117584600	-3.211971386944057
chr5	117583700	117584700	-3.685642457020833
chr5	117583800	117584800	-2.9429261636930013
chr5	117583900	117584900	-3.2210991878368533
chr5	117584000	117585000	-3.6628918118340326
chr5	117585100	117586100	-2.261118183675801
chr5	117585200	117586200	-1.9154206089250367
chr5	117585300	117586300	-2.0515864109632345
chr5	117585400	117586400	-1.9871689515454112
chr5	117585500	117586500	-2.026489502809077
chr5	117585600	117586600	-1.5599440350479596
chr5	117585700	117586700	-0.981955427875614
chr5	117585800	117586800	-0.8089854053019045
chr5	117586200	117587200	-1.3304750676214303
chr5	117586300	117587300	-1.918887587797374
chr5	117586400	117587400	-1.2212968300828486
chr5	117586500	117587500	-1.8390477999589327
chr5	117586600	117587600	-2.506162986668313
chr5	117586700	117587700	-3.317818642078261
chr5	117586800	117587800	-3.586515612024668
chr5	117586900	117587900	-4.1813204870566905
chr5	117587000	117588000	-3.7513825013768365
chr5	117587100	117588100	-3.729344596297585
chr5	117587200	117588200	-3.861773912975541
chr5	117587300	117588300	-3.5704624473717392
chr5	117587400	117588400	-3.7112035012138422
chr5	117587500	117588500	-3.6997002867189415
chr5	117587600	117588600	-3.819821813551699
chr5	117587700	117588700	-2.8861331149036413
chr5	117587800	117588800	-2.73809530174864
chr5	117587900	117588900	-1.4148344724442532
chr5	117588000	117589000	-1.7399138772140952
chr5	117588100	117589100	-1.6534988409882616
chr5	117588200	117589200	-1.4693564898526583
chr5	117588300	117589300	-1.7923296423479398
chr5	117588400	117589400	-1.7727366535167113
chr5	117588500	117589500	-1.5563769203956839
chr5	117588600	117589600	-1.6768247225171249
chr5	117588700	117589700	-1.7252118219692096
chr5	117588800	117589800	-1.6141826583037897
chr5	117588900	117589900	-2.6245431791921203
chr5	117589000	117590000	-2.7295891299690447
chr5	117589100	117590100	-2.6504951966514434
chr5	117589200	117590200	-2.8377742514158766
chr5	117589300	117590300	-3.020858208349111
chr5	117589400	117590400	-3.3138674765628062
chr5	117589500	117590500	-3.285427356327244
chr5	117589600	117590600	-2.597567031087564
chr5	117589700	117590700	-3.2174411043742372
chr5	117589800	117590800	-3.786693075374422
chr5	117589900	117590900	-3.615644709335579
chr5	117590000	117591000	-3.490427370717403
chr5	117590100	117591100	-4.547411575338763
chr5	117590200	117591200	-4.3757378558076105
chr5	117590300	117591300	-3.5220040674523365
chr5	117590400	117591400	-2.755720212292166
chr5	117591500	117592500	-1.433860877169981
chr5	117591600	117592600	-1.740183888209769
chr5	117591700	117592700	-2.5656698036347234
chr5	117591800	117592800	-3.1038409009252588
chr5	117591900	117592900	-2.980722374945518
chr5	117592000	117593000	-3.0486874120669962
chr5	117592100	117593100	-3.0923781020547403
chr5	117592200	117593200	-2.734202803323289
chr5	117592300	117593300	-3.0827928279035164
chr5	117592400	117593400	-2.492969732253248
chr5	117592500	117593500	-1.73327888769153
chr5	117592600	117593600	-1.949309288675917
chr5	117592700	117593700	-1.6693776991859175
chr5	117592800	117593800	-1.976264128279348
chr5	117592900	117593900	-1.8698965512151131
chr5	117593000	117594000	-2.0989161419016735
chr5	117593100	117594100	-1.6484923465664627
chr5	117594100	117595100	-0.16070310600824886
chr5	117594200	117595200	-0.2180516215408345
chr5	117594300	117595300	-1.0597134625526121
chr5	117594400	117595400	-1.1541998985506938
chr5	117594500	117595500	-1.8406593981274555
chr5	117594600	117595600	-1.4980643262611508
chr5	117594700	117595700	-0.8714245150767823
chr5	117594800	117595800	-1.4374047661141576
chr5	117594900	117595900	-1.67398133941741
chr5	117595000	117596000	-1.6708266659391264
chr5	117595100	117596100	-1.6443674505636516
chr5	117595200	117596200	-2.7800895583560794
chr5	117595300	117596300	-2.368519923632529
chr5	117595400	117596400	-2.040077829044097
chr5	117595500	117596500	-0.9289204872939468
chr5	117595600	117596600	-0.6679062738573756
chr5	117595700	117596700	-0.6988083451404513
chr5	117595800	117596800	-0.5221116597269845
chr5	117595900	117596900	-0.5629586558744352
chr5	117596000	117597000	-0.7006487837264471
chr5	117596100	117597100	-1.7415468680497226
chr5	117596200	117597200	-1.1778948295437064
chr5	117596300	117597300	-1.6996460329073124
chr5	117596400	117597400	-2.6158525666791155
chr5	117596500	117597500	-3.6021277692437077
chr5	117596600	117597600	-4.104799289582882
chr5	117596700	117597700	-4.7835203971589975
chr5	117596800	117597800	-4.707552423293971
chr5	117596900	117597900	-4.525108551277532
chr5	117597000	117598000	-4.824241554376078
chr5	117597100	117598100	-4.671981248702774
chr5	117597200	117598200	-3.9405060135845984
chr5	117597300	117598300	-3.6675313549871027
chr5	117597400	117598400	-3.3168965837368587
chr5	117597500	117598500	-3.125550924321107
chr5	117597600	117598600	-3.1588796209062293
chr5	117597700	117598700	-3.0749232087701897
chr5	117597800	117598800	-3.5452140264075203
chr5	117597900	117598900	-3.9903632131887328
chr5	117598000	117599000	-3.572972453481643
chr5	117598100	117599100	-2.8044418734868586
chr5	117598200	117599200	-3.0994232318188333
chr5	117598300	117599300	-2.9202726737488254
chr5	117598400	117599400	-3.4565150076340267
chr5	117600000	117601000	-3.6005489391397414
chr5	117600100	117601100	-3.6239004554170138
chr5	117600200	117601200	-4.021763191649713
chr5	117600300	117601300	-4.421185898181574
chr5	117600400	117601400	-4.42112848194039
chr5	117600500	117601500	-3.3306951794136865
chr5	117600600	117601600	-3.5956750523331773
chr5	117600700	117601700	-3.4009783959488518
chr5	117600800	117601800	-3.2287094048129577
chr5	117600900	117601900	-3.3489520510714
chr5	117601000	117602000	-3.5751150613458083
chr5	117601100	117602100	-3.1417982527296067
chr5	117601200	117602200	-3.0847788514802
chr5	117601300	117602300	-2.381588636684978
chr5	117601400	117602400	-2.2224451636470803
chr5	117601500	117602500	-2.1697708640172952
chr5	117601600	117602600	-1.4909074137590492
chr5	117601700	117602700	-2.5950774762498723
chr5	117601800	117602800	-3.0442791759588097
chr5	117601900	117602900	-3.410803427080477
chr5	117602000	117603000	-2.965316419580259
chr5	117602100	117603100	-3.4410596536636624
chr5	117602200	117603200	-3.0481604851713
chr5	117602300	117603300	-3.379354917148372
chr5	117602400	117603400	-3.411657068097683
chr5	117602500	117603500	-4.2148832241738186
chr5	117602600	117603600	-5.211258630485356
chr5	117602700	117603700	-5.322196364073164
chr5	117602800	117603800	-4.431090190937879
chr5	117602900	117603900	-4.1504286776768256
chr5	117603000	117604000	-3.406858395099289
chr5	117603100	117604100	-3.6431111318029568
chr5	117603200	117604200	-3.552075216302072
chr5	117603300	117604300	-3.2052525556440568
chr5	117603400	117604400	-3.3004831675324584
chr5	117603500	117604500	-2.684799475818136
chr5	117603600	117604600	-2.2291215806524867
chr5	117603700	117604700	-2.186659431173513
chr5	117603800	117604800	-2.8976241821022684
chr5	117603900	117604900	-3.513281665247053
chr5	117604000	117605000	-3.9886308392083367
chr5	117604100	117605100	-3.869294785121911
chr5	117604200	117605200	-3.991975820913431
chr5	117604300	117605300	-5.030449660944097
chr5	117604400	117605400	-4.848478414121827
chr5	117604500	117605500	-5.2685909066360335
chr5	117604600	117605600	-6.400570666242652
chr5	117604700	117605700	-6.3107532370352555
chr5	117604800	117605800	-6.104632922496786
chr5	117604900	117605900	-6.052668774896102
chr5	117605000	117606000	-6.010202766721396
chr5	117605100	117606100	-5.613341474911623
chr5	117605200	117606200	-5.702144126482343
chr5	117605300	117606300	-4.8938057887659046
chr5	117605400	117606400	-4.356417565739832
chr5	117605500	117606500	-3.621250285574823
chr5	117605600	117606600	-2.6260630979722928
chr5	117605700	117606700	-1.8118254375105247
chr5	117605800	117606800	-1.8987304603467856
chr5	117605900	117606900	-0.9038415760140452
chr5	117606000	117607000	-1.2436553858181743
chr5	117606100	117607100	-1.7504710825917968
chr5	117606200	117607200	-1.6125496306491502
chr5	117606300	117607300	-1.2341891664204905
chr5	117606400	117607400	-1.948283384690195
chr5	117606500	117607500	-2.623760716846429
chr5	117606600	117607600	-3.2273935213112472
chr5	117606700	117607700	-3.317180150557917
chr5	117606800	117607800	-2.582820650735692
chr5	117608000	117609000	-3.1534362590334677
chr5	117608100	117609100	-3.1230895367293434
chr5	117608200	117609200	-3.6551899443905733
chr5	117608300	117609300	-4.472016484861758
chr5	117608400	117609400	-4.823210803712854
chr5	117608500	117609500	-4.40287375088135
chr5	117608600	117609600	-4.746235784340652
chr5	117608700	117609700	-3.690442090618633
chr5	117608800	117609800	-3.6788212059577967
chr5	117608900	117609900	-3.7277333953112746
chr5	117609000	117610000	-3.837761559422203
chr5	117609100	117610100	-3.716637185025592
chr5	117609200	117610200	-2.8689655637351263
chr5	117609300	117610300	-2.426299620650452
chr5	117609400	117610400	-1.8730591343614509
chr5	117609500	117610500	-2.260002698605062
chr5	117609600	117610600	-1.905639269215842
chr5	117609700	117610700	-2.0303016797138
chr5	117609800	117610800	-1.7293774350932538
chr5	117609900	117610900	-2.1946510847342715
chr5	117610000	117611000	-2.2446151386747464
chr5	117610100	117611100	-2.7502046527778825
chr5	117610200	117611200	-2.407700228100192
chr5	117610300	117611300	-2.049623111240398
chr5	117610400	117611400	-2.7409725342055173
chr5	117610500	117611500	-2.832734063813386
chr5	117610600	117611600	-2.422096868943672
chr5	117610700	117611700	-1.991540661087137
chr5	117610800	117611800	-2.5945434023218987
chr5	117610900	117611900	-2.057803044395255
chr5	117611000	117612000	-2.147380130343925
chr5	117611100	117612100	-1.7831293497450111
chr5	117611200	117612200	-1.894112037347377
chr5	117611300	117612300	-2.224288916014622
chr5	117611400	117612400	-1.7049723008197328
chr5	117611500	117612500	-1.7181750262586641
chr5	117611600	117612600	-2.2699196908137127
chr5	117611700	117612700	-2.536444432517151
chr5	117611800	117612800	-2.1376499713643597
chr5	117611900	117612900	-2.2953927420396014
chr5	117612000	117613000	-2.101321559921098
chr5	117612100	117613100	-2.0152192754428992
chr5	117612200	117613200	-2.626007452059404
chr5	117612600	117613600	-0.6993099588190825
chr5	117612700	117613700	-1.2152171697125935
chr5	117612800	117613800	-1.884226230574192
chr5	117612900	117613900	-1.5965809121409953
chr5	117613000	117614000	-2.2687242796356712
chr5	117613100	117614100	-2.399538960577915
chr5	117613200	117614200	-2.7946694236410923
chr5	117613300	117614300	-2.3391184529706557
chr5	117613400	117614400	-3.070477599622832
chr5	117613500	117614500	-3.6064536066138486
chr5	117613600	117614600	-3.9113321880194745
chr5	117613700	117614700	-3.6592131533338206
chr5	117613800	117614800	-2.8708176166618538
chr5	117613900	117614900	-3.451767092714386
chr5	117614000	117615000	-3.712615628733928
chr5	117614100	117615100	-4.311806545261101
chr5	117614200	117615200	-4.268628737087118
chr5	117614300	117615300	-3.7329372501689018
chr5	117614400	117615400	-3.8070485812144814
chr5	117614500	117615500	-4.3131404408928375
chr5	117614600	117615600	-4.190311495547442
chr5	117614700	117615700	-4.493210629281662
chr5	117614800	117615800	-4.941686770253043
chr5	117614900	117615900	-4.950785588214031
chr5	117615000	117616000	-4.957619168637555
chr5	117615100	117616100	-4.639698871155691
chr5	117615200	117616200	-4.3822814139939315
chr5	117615300	117616300	-5.138886492250703
chr5	117615400	117616400	-4.617212557231106
chr5	117615500	117616500	-4.05361671487427
chr5	117615600	117616600	-3.9849964957172928
chr5	117615700	117616700	-3.772316484658615
chr5	117615800	117616800	-3.5718318255406567
chr5	117615900	117616900	-3.479324801843467
chr5	117616000	117617000	-2.402947891600475
chr5	117616100	117617100	-1.5643232162871776
chr5	117616200	117617200	-2.131162554493116
chr5	117616300	117617300	-2.0039315791045618
chr5	117616400	117617400	-2.527511090638688
chr5	117616500	117617500	-2.232598368243136
chr5	117616600	117617600	-2.288623071249858
chr5	117616700	117617700	-2.2208692338852805
chr5	117616800	117617800	-2.4667493062647687
chr5	117616900	117617900	-2.3629512666451222
chr5	117617000	117618000	-2.5905595846036147
chr5	117617100	117618100	-3.962065553912185
chr5	117617200	117618200	-3.1824275976007828
chr5	117617300	117618300	-3.2212280246977003
chr5	117617400	117618400	-3.451601984679256
chr5	117617500	117618500	-3.8808299201300263
chr5	117617600	117618600	-3.6140103586907615
chr5	117617700	117618700	-4.156669163154952
chr5	117617800	117618800	-4.294184779994327
chr5	117617900	117618900	-4.363236064228263
chr5	117618000	117619000	-4.622542064173061
chr5	117618100	117619100	-4.174769200162055
chr5	117618200	117619200	-4.924541622848484
chr5	117618300	117619300	-5.032095851735631
chr5	117618400	117619400	-4.666739678486769
chr5	117618500	117619500	-4.254564201250022
chr5	117618600	117619600	-4.301199799649667
chr5	117619700	117620700	-4.0643826956997975
chr5	117619800	117620800	-3.643388471848656
chr5	117619900	117620900	-3.4251887935466057
chr5	117620000	117621000	-3.5358816601464382
chr5	117620100	117621100	-4.048881317246982
chr5	117620200	117621200	-3.7359246687347225
chr5	117620300	117621300	-3.7934276764167056
chr5	117620400	117621400	-3.4442122465164045
chr5	117620500	117621500	-2.9076697156701976
chr5	117620600	117621600	-3.2558893891350995
chr5	117620700	117621700	-2.7670115791372627
chr5	117620800	117621800	-3.2668458158424247
chr5	117620900	117621900	-4.012780480336197
chr5	117621000	117622000	-3.55450574947419
chr5	117621100	117622100	-2.8564728105634263
chr5	117621200	117622200	-3.3544028214011163
chr5	117621300	117622300	-3.4567989220868522
chr5	117621400	117622400	-3.381039741704403
chr5	117621500	117622500	-4.457382171117719
chr5	117621600	117622600	-3.9140299101048224
chr5	117621700	117622700	-4.3200728504128225
chr5	117621800	117622800	-4.499949784664191
chr5	117621900	117622900	-4.145496028191598
chr5	117622000	117623000	-4.0027708770134875
chr5	117622100	117623100	-4.28844237219996
chr5	117622200	117623200	-3.835615101862668
chr5	117622300	117623300	-3.6384788645251733
chr5	117622400	117623400	-2.747161919430905
chr5	117622500	117623500	-2.3465282821776587
chr5	117622600	117623600	-2.3498734256366847
chr5	117622700	117623700	-2.4849217306454863
chr5	117622800	117623800	-2.018165902042965
chr5	117622900	117623900	-2.14397747312393
chr5	117623000	117624000	-1.7523872780368306
chr5	117623100	117624100	-1.3437272358844174
chr5	117623200	117624200	-2.041136719186665
chr5	117623300	117624300	-2.2647010479612857
chr5	117623400	117624400	-2.7112531623137657
chr5	117623500	117624500	-2.9655909355582417
chr5	117623600	117624600	-3.084181000680456
chr5	117623700	117624700	-3.18358949393862
chr5	117623800	117624800	-3.6521725991979297
chr5	117623900	117624900	-4.246190326816598
chr5	117624000	117625000	-5.072248417749228
chr5	117624100	117625100	-5.7798275384625
chr5	117624200	117625200	-5.78223761035738
chr5	117624300	117625300	-5.613677577839803
chr5	117624400	117625400	-5.036618011221881
chr5	117624500	117625500	-5.333235308240856
chr5	117624600	117625600	-5.793658366798242
chr5	117624700	117625700	-5.237492029459023
chr5	117624800	117625800	-5.153704783398169
chr5	117624900	117625900	-4.577441995001033
chr5	117625000	117626000	-4.303727753132426
chr5	117625100	117626100	-3.370626614821844
chr5	117625200	117626200	-3.1525522342629535
chr5	117625300	117626300	-2.845920533687659
chr5	117625400	117626400	-3.860124018628423
chr5	117625500	117626500	-2.735525111487988
chr5	117625600	117626600	-2.193992463027078
chr5	117625700	117626700	-2.183356716548824
chr5	117625800	117626800	-1.9950233581689456
chr5	117625900	117626900	-1.444537138795292
chr5	117626000	117627000	-2.3738009158161018
chr5	117626100	117627100	-3.0974720472948256
chr5	117626200	117627200	-2.73862411114372
chr5	117626300	117627300	-3.1475350595174003
chr5	117626400	117627400	-3.207558114069261
chr5	117626500	117627500	-2.9901617557524163
chr5	117626600	117627600	-2.817727877614223
chr5	117626700	117627700	-2.368491934421031
chr5	117626800	117627800	-3.2370968341405315
chr5	117626900	117627900	-4.367391382057702
chr5	117627000	117628000	-3.8967967393241434
chr5	117627100	117628100	-4.035656947906058
chr5	117627200	117628200	-3.820358298425688
chr5	117627300	117628300	-3.6621893854770695
chr5	117628400	117629400	-2.931292189672972
chr5	117629500	117630500	-2.8854573743752256
chr5	117629600	117630600	-3.279140819300053
chr5	117629700	117630700	-3.656930631269964
chr5	117629800	117630800	-3.6324731304647058
chr5	117629900	117630900	-3.888704902369384
chr5	117630000	117631000	-3.8564170923453074
chr5	117630100	117631100	-3.5362274521169548
chr5	117630200	117631200	-3.811537707467753
chr5	117630300	117631300	-4.530475179515537
chr5	117630400	117631400	-4.67144554186746
chr5	117630500	117631500	-4.5088702021472375
chr5	117630600	117631600	-4.166131538387659
chr5	117630700	117631700	-3.8413019039304688
chr5	117630800	117631800	-3.7453416176038297
chr5	117630900	117631900	-3.3453028427254488
chr5	117631000	117632000	-3.1126724077119334
chr5	117631100	117632100	-3.3420616386590014
chr5	117631200	117632200	-3.054077133696232
chr5	117631300	117632300	-1.6094290802185431
chr5	117631400	117632400	-1.7679521962298186
chr5	117631500	117632500	-1.4132385275838613
chr5	117631600	117632600	-1.4429578020049434
chr5	117631700	117632700	-2.436275479313432
chr5	117631800	117632800	-3.0879679166657605
chr5	117631900	117632900	-3.2961118132254987
chr5	117632000	117633000	-4.6285900125886155
chr5	117632100	117633100	-4.934715699536837
chr5	117632200	117633200	-5.413148522119856
chr5	117632300	117633300	-6.429456322433791
chr5	117632400	117633400	-5.598652012848481
chr5	117632500	117633500	-5.417333896809671
chr5	117632600	117633600	-5.231889805868668
chr5	117632700	117633700	-4.33340982338377
chr5	117633800	117634800	-3.1230043985291043
chr5	117633900	117634900	-2.4994370204226453
chr5	117634000	117635000	-2.7687554759183914
chr5	117634100	117635100	-3.5058567307648545
chr5	117634200	117635200	-4.24919913488719
chr5	117634300	117635300	-3.811777081244344
chr5	117634400	117635400	-3.7706176302202974
chr5	117634500	117635500	-3.838919095434705
chr5	117634600	117635600	-4.017641847218377
chr5	117634700	117635700	-3.8751077537883
chr5	117634800	117635800	-2.787999568647145
chr5	117634900	117635900	-4.0450760093924805
chr5	117635000	117636000	-4.015494735614956
chr5	117635100	117636100	-3.7708950631316136
chr5	117635200	117636200	-3.2075940108350105
chr5	117635300	117636300	-3.3578860646638424
chr5	117635400	117636400	-2.5464913719992492
chr5	117635500	117636500	-2.336847720469605
chr5	117635600	117636600	-2.0736204360399952
chr5	117635700	117636700	-1.7841138920977653
chr5	117636200	117637200	-1.6803035750201585
chr5	117636300	117637300	-1.8999652911540543
chr5	117636400	117637400	-2.0077176089041853
chr5	117636500	117637500	-1.5870404132157343
chr5	117636600	117637600	-1.5935974022278088
chr5	117636700	117637700	-2.009054850305865
chr5	117636800	117637800	-2.1870311560227917
chr5	117636900	117637900	-2.507526454440771
chr5	117637000	117638000	-2.12446493014828
chr5	117637100	117638100	-1.5675628994672632
chr5	117637200	117638200	-1.2854799696819692
chr5	117637300	117638300	-1.403056604090451
chr5	117637400	117638400	-1.2143276732472843
chr5	117637500	117638500	-1.5690536966343445
chr5	117637600	117638600	-1.528069348544606
chr5	117637700	117638700	-1.0267159280896545
chr5	117637800	117638800	-0.49336314688134497
chr5	117637900	117638900	0.09175740226113564
chr5	117638000	117639000	-0.8463175508111218
chr5	117638100	117639100	-1.3323392758888313
chr5	117638200	117639200	-1.381868986548734
chr5	117638400	117639400	-1.5990318639034102
chr5	117638500	117639500	-1.8038573236886943
chr5	117638600	117639600	-2.063608563781365
chr5	117638700	117639700	-2.044424137741831
chr5	117638800	117639800	-2.308683766208525
chr5	117638900	117639900	-3.1964661796973344
chr5	117640300	117641300	-3.481675914070077
chr5	117640400	117641400	-3.4561918463664427
chr5	117640500	117641500	-2.6862728714510307
chr5	117640600	117641600	-2.667382876323563
chr5	117640700	117641700	-1.7072611786185596
chr5	117640800	117641800	-1.7320439948550748
chr5	117640900	117641900	-1.6459865071087822
chr5	117641000	117642000	-1.6623195306125076
chr5	117641100	117642100	-1.7832208202897586
chr5	117641200	117642200	-1.711749997458656
chr5	117641300	117642300	-1.3206559438719496
chr5	117641400	117642400	-1.0519233102136394
chr5	117641500	117642500	-1.9124965593829937
chr5	117641600	117642600	-1.5616803206371932
chr5	117641700	117642700	-1.4353929680473498
chr5	117641800	117642800	-1.3747577089247107
chr5	117641900	117642900	-1.1536725396193004
chr5	117642000	117643000	-1.0294093929283819
chr5	117642100	117643100	-1.1088620859256808
chr5	117642200	117643200	-0.8550600441160581
chr5	117642300	117643300	-0.9198870427540494
chr5	117642400	117643400	-1.4102513462633357
chr5	117642500	117643500	-0.9505138545079412
chr5	117642600	117643600	-1.1569576336635417
chr5	117642700	117643700	-0.9029050162243412
chr5	117642800	117643800	-0.2858785468752009
chr5	117642900	117643900	-1.055347148291789
chr5	117643000	117644000	0.10475693391053342
chr5	117643100	117644100	0.6840312285301037
chr5	117643200	117644200	0.5550002421030004
chr5	117643300	117644300	0.8364292715734495
chr5	117643400	117644400	1.0732293395404784
chr5	117643500	117644500	0.9630975330899512
chr5	117643600	117644600	0.99722313334635
chr5	117643700	117644700	0.27191830740871803
chr5	117643800	117644800	-0.06720625859887464
chr5	117643900	117644900	0.12444082948254676
chr5	117644000	117645000	-0.5216848533978713
chr5	117644100	117645100	-0.952593589431981
chr5	117645400	117646400	-4.38687767226188
chr5	117645500	117646500	-4.482821020308172
chr5	117645600	117646600	-4.673209799093629
chr5	117645700	117646700	-4.575088894093042
chr5	117645800	117646800	-3.702211302314294
chr5	117645900	117646900	-3.3767994634604563
chr5	117646000	117647000	-2.964073142930795
chr5	117646100	117647100	-2.6098617639840067
chr5	117646200	117647200	-3.0847915126383483
chr5	117646300	117647300	-2.0379678586045773
chr5	117646400	117647400	-2.1053916512608155
chr5	117646500	117647500	-1.812993280044148
chr5	117646600	117647600	-1.2294697787540885
chr5	117646700	117647700	-1.0229078418586472
chr5	117646800	117647800	-1.071800898181755
chr5	117646900	117647900	-1.6015924335387186
chr5	117647000	117648000	-1.7175847074456048
chr5	117647100	117648100	-1.9654677922390065
chr5	117647200	117648200	-2.165174140463666
chr5	117647300	117648300	-3.2659619000198234
chr5	117647400	117648400	-3.636697471014168
chr5	117647500	117648500	-3.3608785969958306
chr5	117647600	117648600	-3.4746980986059604
chr5	117647700	117648700	-3.3405396326088934
chr5	117647800	117648800	-3.0707663076180176
chr5	117647900	117648900	-2.5083301570472933
chr5	117648000	117649000	-1.8901637739934
chr5	117648100	117649100	-1.3641145241460566
chr5	117648200	117649200	-1.56176331500722
chr5	117648300	117649300	-0.8002074095579188
chr5	117648400	117649400	-0.37271585700527815
chr5	117648500	117649500	-0.7032962881033097
chr5	117648600	117649600	-0.6881408510597716
chr5	117648700	117649700	-1.530605928491877
chr5	117648800	117649800	-1.8188229088576215
chr5	117648900	117649900	-1.8062951494085249
chr5	117649000	117650000	-2.323889590427445
chr5	117649100	117650100	-2.4318546333383666
chr5	117649200	117650200	-2.309491648377428
chr5	117649300	117650300	-2.6845169149463186
chr5	117649400	117650400	-2.8875820311643485
chr5	117649500	117650500	-2.6754670670520992
chr5	117649600	117650600	-3.012182367899491
chr5	117649700	117650700	-2.0190754351952425
chr5	117649800	117650800	-2.1541834958520742
chr5	117649900	117650900	-2.9170067644202566
chr5	117650000	117651000	-2.6738684937579023
chr5	117650100	117651100	-2.8725834904353547
chr5	117650200	117651200	-2.395750423651521
chr5	117650300	117651300	-2.2107761846843608
chr5	117650400	117651400	-2.8054619960305685
chr5	117650500	117651500	-2.5295081239955177
chr5	117650600	117651600	-2.2227284699276457
chr5	117650700	117651700	-3.0037914705517723
chr5	117650800	117651800	-2.569079887149073
chr5	117650900	117651900	-1.6602963646181128
chr5	117651000	117652000	-2.72089019952176
chr5	117651100	117652100	-2.4367954282472315
chr5	117651200	117652200	-2.296830394804745
chr5	117651300	117652300	-2.2007577824294726
chr5	117651400	117652400	-1.0070164577732894
chr5	117651500	117652500	-1.9590201173283202
chr5	117651600	117652600	-2.079318742672393
chr5	117651700	117652700	-1.8140022544148104
chr5	117651800	117652800	-2.168875448734904
chr5	117651900	117652900	-2.6258706842931567
chr5	117652000	117653000	-2.5225305429517104
chr5	117652100	117653100	-2.2728586805541133
chr5	117652200	117653200	-2.3566623864993503
chr5	117652300	117653300	-2.4271780841065613
chr5	117652400	117653400	-3.0005667818705466
chr5	117652500	117653500	-2.4645702688443
chr5	117652600	117653600	-1.986700451105602
chr5	117652700	117653700	-2.2272816199961336
chr5	117652800	117653800	-2.28333596427868
chr5	117652900	117653900	-3.0753513556378747
chr5	117653000	117654000	-2.385258994900164
chr5	117653100	117654100	-2.848480209000664
chr5	117653200	117654200	-2.318387152395294
chr5	117653300	117654300	-2.4439743174365924
chr5	117653400	117654400	-3.2304558201678137
chr5	117653500	117654500	-3.0386268142097816
chr5	117653600	117654600	-3.8958696371322414
chr5	117653700	117654700	-3.3854889022031536
chr5	117653800	117654800	-3.6313951972915848
chr5	117653900	117654900	-2.1869088252885467
chr5	117654000	117655000	-2.528461282511438
chr5	117654100	117655100	-2.493693677927632
chr5	117654200	117655200	-3.2134183541178185
chr5	117654300	117655300	-3.4198814324278963
chr5	117654400	117655400	-3.3698209064939086
chr5	117654500	117655500	-3.3026856476593336
chr5	117654600	117655600	-2.4022134869984773
chr5	117654700	117655700	-2.8412185618212944
chr5	117654800	117655800	-3.2523694979758275
chr5	117654900	117655900	-3.4259091696565047
chr5	117655000	117656000	-3.2340886563898947
chr5	117655100	117656100	-2.991321676150015
chr5	117655200	117656200	-2.239373920628529
chr5	117655300	117656300	-1.6790240585384222
chr5	117655400	117656400	-1.2604634493409033
chr5	117655500	117656500	-1.6481400466503704
chr5	117655600	117656600	-2.2455821014773973
chr5	117655700	117656700	-2.5293965877407025
chr5	117655800	117656800	-1.6488158884617208
chr5	117655900	117656900	-2.550618055866132
chr5	117656000	117657000	-2.5453576766099966
chr5	117656100	117657100	-2.7413219440252448
chr5	117656200	117657200	-2.8045107541681302
chr5	117656300	117657300	-3.012154822400527
chr5	117656400	117657400	-2.770514406488146
chr5	117656500	117657500	-2.807693050484896
chr5	117656600	117657600	-2.4268423698437545
chr5	117656700	117657700	-1.5828869793880245
chr5	117656800	117657800	-1.5656190669051933
chr5	117656900	117657900	-1.2582504573493805
chr5	117657000	117658000	-0.9780379321326602
chr5	117657100	117658100	-0.9136084926567564
chr5	117657200	117658200	-1.237736797317304
chr5	117657300	117658300	-1.2936641476082724
chr5	117657400	117658400	-1.3299206656218523
chr5	117657500	117658500	-0.8613197959857527
chr5	117657600	117658600	-1.1237443972026824
chr5	117657700	117658700	-1.675336284388902
chr5	117657800	117658800	-2.039229203554639
chr5	117657900	117658900	-2.5154715624574315
chr5	117658000	117659000	-2.942727236400685
chr5	117658100	117659100	-2.960953786058532
chr5	117658200	117659200	-3.200479891871616
chr5	117658300	117659300	-3.3947045047405227
chr5	117658400	117659400	-3.5810691364853238
chr5	117658500	117659500	-4.049536348090917
chr5	117658600	117659600	-4.392808155006963
chr5	117658700	117659700	-4.1549350918933765
chr5	117658800	117659800	-3.6561682471655965
chr5	117658900	117659900	-2.7232699927629844
chr5	117659000	117660000	-2.165521522892897
chr5	117659100	117660100	-2.3066389734531327
chr5	117659200	117660200	-2.2387744998227053
chr5	117659300	117660300	-2.09770090702594
chr5	117659400	117660400	-2.2600570893153185
chr5	117659500	117660500	-2.00013980860671
chr5	117659600	117660600	-1.7493637048771271
chr5	117659700	117660700	-2.1323584951086967
chr5	117659800	117660800	-2.027884584768365
chr5	117659900	117660900	-2.9534975142346465
chr5	117661000	117662000	-3.6025498258609905
chr5	117661100	117662100	-3.4769408081880533
chr5	117661200	117662200	-3.294265018709466
chr5	117661300	117662300	-3.202624946826546
chr5	117661400	117662400	-2.971441248651331
chr5	117661500	117662500	-4.046110080178259
chr5	117661600	117662600	-2.820358777701438
chr5	117661700	117662700	-2.484891571357996
chr5	117661800	117662800	-2.2463234356744834
chr5	117661900	117662900	-2.6813850318016623
chr5	117662000	117663000	-2.4285632572685394
chr5	117662100	117663100	-2.4354350353069494
chr5	117662200	117663200	-2.757220833625672
chr5	117662300	117663300	-2.4482152019070567
chr5	117662400	117663400	-1.9663446750405176
chr5	117662500	117663500	-1.4482347103586048
chr5	117662600	117663600	-1.7472775413363533
chr5	117662700	117663700	-2.04579905232481
chr5	117662800	117663800	-2.9840786949307883
chr5	117662900	117663900	-2.8570904404701287
chr5	117663000	117664000	-3.1969772497878477
chr5	117663100	117664100	-3.7688524516831885
chr5	117663200	117664200	-3.469737008204353
chr5	117663300	117664300	-4.1334999082030786
chr5	117663400	117664400	-5.3221403636079065
chr5	117663500	117664500	-4.87535452236038
chr5	117663600	117664600	-5.0890358563306535
chr5	117663700	117664700	-4.807495166949684
chr5	117663800	117664800	-4.478768989478094
chr5	117663900	117664900	-3.7596762969429856
chr5	117664000	117665000	-3.3086348281602684
chr5	117664100	117665100	-3.0455254341476037
chr5	117664200	117665200	-2.7761721925321488
chr5	117664300	117665300	-1.9280818220419256
chr5	117664400	117665400	-0.9028233500958548
chr5	117664500	117665500	-1.200929342319501
chr5	117664600	117665600	-1.130888941827867
chr5	117664700	117665700	-0.9128755248927628
chr5	117664800	117665800	-1.5628283286621618
chr5	117664900	117665900	-1.4703493483372967
chr5	117665000	117666000	-1.4510467300572631
chr5	117665100	117666100	-1.6176952257290658
chr5	117665200	117666200	-1.6387267545304791
chr5	117665300	117666300	-2.07529973619457
chr5	117665400	117666400	-2.8936426629862404
chr5	117665500	117666500	-2.670482497520045
chr5	117665600	117666600	-2.4117850370016694
chr5	117665700	117666700	-2.8031751477948057
chr5	117665800	117666800	-1.6878830628274142
chr5	117665900	117666900	-1.4770362960240988
chr5	117666000	117667000	-1.383288538712365
chr5	117666100	117667100	-0.8742804577633986
chr5	117666200	117667200	-1.1050665829786552
chr5	117666300	117667300	-1.1090259254056216
chr5	117666400	117667400	-0.6354891986245917
chr5	117666500	117667500	-0.2465366634353769
chr5	117666600	117667600	-0.5249300024983011
chr5	117666700	117667700	-0.7925850823234432
chr5	117666800	117667800	-1.176407124281626
chr5	117666900	117667900	-1.993585347319596
chr5	117667000	117668000	-2.4188115235998784
chr5	117667100	117668100	-2.2420101925369336
chr5	117667200	117668200	-2.5120206429378458
chr5	117667300	117668300	-2.59849609300434
chr5	117667400	117668400	-2.7848611669276115
chr5	117667500	117668500	-3.3487124766529
chr5	117667600	117668600	-2.7358946556051853
chr5	117667700	117668700	-2.286781947914123
chr5	117667800	117668800	-1.9836843000539897
chr5	117667900	117668900	-0.937949069843067
chr5	117668000	117669000	-0.5967460405583144
chr5	117668100	117669100	-1.877787239877338
chr5	117668200	117669200	-1.5083420970510992
chr5	117668300	117669300	-1.5481131420764924
chr5	117668400	117669400	-1.7195251577548325
chr5	117668500	117669500	-2.081527744233894
chr5	117668600	117669600	-2.7760277079046087
chr5	117668700	117669700	-3.276686831302737
chr5	117668800	117669800	-3.066909148681153
chr5	117668900	117669900	-3.6088241697325527
chr5	117669000	117670000	-3.5219430659202113
chr5	117669100	117670100	-2.458699386947361
chr5	117669200	117670200	-2.9100060981843727
chr5	117669300	117670300	-2.2455346767595565
chr5	117669400	117670400	-2.0508826432403486
chr5	117669500	117670500	-1.7533948084004984
chr5	117669600	117670600	-1.5605617537798768
chr5	117669700	117670700	-1.6598356767766658
chr5	117669800	117670800	-1.5857203736916303
chr5	117669900	117670900	-1.134670130563163
chr5	117670000	117671000	-1.5539562293991775
chr5	117670100	117671100	-1.7525586768939472
chr5	117670200	117671200	-1.5130838075092152
chr5	117670300	117671300	-2.236484194055375
chr5	117670400	117671400	-2.1015072902023166
chr5	117670500	117671500	-2.391422995693376
chr5	117670600	117671600	-2.3801703166869963
chr5	117670700	117671700	-2.5110341165543737
chr5	117670800	117671800	-2.844462002106148
chr5	117670900	117671900	-3.7370488691320896
chr5	117671000	117672000	-3.1317936600531966
chr5	117671100	117672100	-3.2844814575070576
chr5	117671200	117672200	-3.3526789148608764
chr5	117671300	117672300	-3.254089083858817
chr5	117671400	117672400	-2.6845298992884423
chr5	117671500	117672500	-1.8820717235524445
chr5	117671600	117672600	-1.9790914786055915
chr5	117671700	117672700	-1.5088506236440042
chr5	117671800	117672800	-2.3961389302725085
chr5	117671900	117672900	-2.0509095922110507
chr5	117672000	117673000	-2.6540366972442326
chr5	117672100	117673100	-1.9283017627819137
chr5	117672200	117673200	-1.9033422141355083
chr5	117672300	117673300	-1.3617802705901132
chr5	117672400	117673400	-2.0702917065587934
chr5	117672500	117673500	-2.261035133395364
chr5	117672600	117673600	-2.7613410684069137
chr5	117672700	117673700	-2.5847996891517946
chr5	117672800	117673800	-2.20089347034146
chr5	117672900	117673900	-2.072091187372135
chr5	117673000	117674000	-2.126610270370947
chr5	117673100	117674100	-1.981344114309564
chr5	117673200	117674200	-1.6284981031647447
chr5	117673300	117674300	-2.180239492056897
chr5	117673400	117674400	-1.9473904311967625
chr5	117673500	117674500	-2.4786270894428286
chr5	117673600	117674600	-2.2825871511083484
chr5	117673700	117674700	-2.9998412793540856
chr5	117673800	117674800	-3.085533937001579
chr5	117673900	117674900	-3.1600649037846176
chr5	117674000	117675000	-2.6385346153339815
chr5	117674100	117675100	-3.0416928661686717
chr5	117674200	117675200	-3.3493759959991523
chr5	117674300	117675300	-2.7534806041534425
chr5	117674400	117675400	-2.3796428920737185
chr5	117674500	117675500	-1.803517799538792
chr5	117674600	117675600	-1.1891035529822442
chr5	117674700	117675700	-0.04740112771849208
chr5	117674800	117675800	0.11714223050229595
chr5	117674900	117675900	-0.01820849097842246
chr5	117675000	117676000	-0.22484493265331906
chr5	117675100	117676100	-1.0529601797678498
chr5	117675200	117676200	-1.330203353884066
chr5	117675300	117676300	-1.4763343515496536
chr5	117675400	117676400	-2.8449779261158663
chr5	117675500	117676500	-3.2632956788272685
chr5	117675600	117676600	-3.0932453306438394
chr5	117675700	117676700	-4.116790852246811
chr5	117675800	117676800	-4.25467380933331
chr5	117675900	117676900	-4.338299207443171
chr5	117676000	117677000	-4.768399802673031
chr5	117676100	117677100	-4.087064639882763
chr5	117676200	117677200	-4.019875588365978
chr5	117676300	117677300	-3.5915662704162554
chr5	117676400	117677400	-2.3870689520659383
chr5	117676500	117677500	-2.2272193114086174
chr5	117676600	117677600	-2.4061108499711263
chr5	117676700	117677700	-2.532404253308822
chr5	117676800	117677800	-2.141934934738049
chr5	117676900	117677900	-1.6631548495734745
chr5	117677000	117678000	-1.3065725649953386
chr5	117677100	117678100	-1.435864080028744
chr5	117677200	117678200	-1.4289897782485643
chr5	117677300	117678300	-2.03170712285552
chr5	117677400	117678400	-2.654158354630056
chr5	117677500	117678500	-2.3633385676766028
chr5	117677600	117678600	-2.7794489814164
chr5	117677700	117678700	-2.08177868438283
chr5	117677800	117678800	-1.8229030647658773
chr5	117677900	117678900	-2.0500454129167722
chr5	117678000	117679000	-1.782622606915712
chr5	117678100	117679100	-2.3828606662406533
chr5	117678200	117679200	-2.643939246263739
chr5	117678300	117679300	-2.1364047093638248
chr5	117678400	117679400	-1.5729342624667202
chr5	117678500	117679500	-1.791307272691863
chr5	117678600	117679600	-1.9792620847074045
chr5	117678700	117679700	-2.2022825100566568
chr5	117678800	117679800	-2.8361609058478527
chr5	117678900	117679900	-1.7721212023246191
chr5	117679000	117680000	-2.457822077568167
chr5	117679100	117680100	-1.6801856482800352
chr5	117679200	117680200	-0.4615889903596198
chr5	117679300	117680300	-1.0059374020615837
chr5	117679400	117680400	-1.1590924622987109
chr5	117679500	117680500	-1.0132437545927853
chr5	117679600	117680600	-0.6797876633684848
chr5	117679700	117680700	-0.7192419247756062
chr5	117679800	117680800	-0.545420395740265
chr5	117679900	117680900	-1.4478338529653598
chr5	117680000	117681000	-0.14354926689091668
chr5	117680100	117681100	0.05141220584712498
chr5	117680200	117681200	-0.8556397749519732
chr5	117680300	117681300	-0.3613891359294536
chr5	117680400	117681400	-0.8457221028665299
chr5	117680500	117681500	-0.546206328228787
chr5	117680600	117681600	-0.652137337894261
chr5	117680700	117681700	-0.8338211800712271
chr5	117680800	117681800	-0.34363013759882705
chr5	117680900	117681900	-0.479705404711329
chr5	117681000	117682000	-1.2575685449454068
chr5	117681100	117682100	-1.8939695378791768
chr5	117681200	117682200	-1.7635699469646868
chr5	117681300	117682300	-2.064998294623096
chr5	117681400	117682400	-2.4495996381615552
chr5	117681500	117682500	-2.706505495009807
chr5	117681600	117682600	-2.601775517893969
chr5	117681700	117682700	-1.8870654293836608
chr5	117681800	117682800	-2.4538477772563234
chr5	117681900	117682900	-2.487734180828125
chr5	117682000	117683000	-2.6735795567145186
chr5	117682100	117683100	-2.8340878258371336
chr5	117682200	117683200	-3.2567656874886586
chr5	117682300	117683300	-3.8892482138146316
chr5	117682400	117683400	-3.0312407890615733
chr5	117682500	117683500	-2.9667065386866467
chr5	117682600	117683600	-3.162346804642525
chr5	117682700	117683700	-3.2398267146645385
chr5	117682800	117683800	-3.2373945713484247
chr5	117682900	117683900	-3.7181884652207744
chr5	117683000	117684000	-3.533235231879037
chr5	117683100	117684100	-3.170996609538042
chr5	117683200	117684200	-3.6007258469374994
chr5	117683300	117684300	-3.0580153536844272
chr5	117683400	117684400	-3.9088286287960505
chr5	117683500	117684500	-3.9717388062907815
chr5	117683600	117684600	-3.5153316862768063
chr5	117683700	117684700	-3.804140605624208
chr5	117683800	117684800	-4.009498011407012
chr5	117683900	117684900	-3.439612416727868
chr5	117684000	117685000	-3.509277491929008
chr5	117684100	117685100	-3.3981941234371797
chr5	117684200	117685200	-2.9250459448662043
chr5	117684300	117685300	-2.892959101099931
chr5	117684400	117685400	-2.1571107066992856
chr5	117684500	117685500	-1.678731681805712
chr5	117684600	117685600	-2.1931422316265343
chr5	117684700	117685700	-2.9020836670632075
chr5	117684800	117685800	-2.7982545014715576
chr5	117684900	117685900	-2.5966554463182705
chr5	117685000	117686000	-2.774654181476427
chr5	117685100	117686100	-2.6991278186713523
chr5	117685200	117686200	-2.684648043751731
chr5	117685300	117686300	-2.852931962829312
chr5	117685400	117686400	-2.7852955031883155
chr5	117685500	117686500	-3.4751584838618843
chr5	117685600	117686600	-3.0826331990883866
chr5	117685700	117686700	-2.0639502367362725
chr5	117685800	117686800	-1.8460077795485144
chr5	117685900	117686900	-2.2921434908469256
chr5	117686000	117687000	-2.3754671702278274
chr5	117686100	117687100	-2.4782996332571168
chr5	117686200	117687200	-2.3290837227709416
chr5	117686300	117687300	-2.3819177447258757
chr5	117686400	117687400	-2.4107279679606544
chr5	117686500	117687500	-2.3118492223953697
chr5	117686600	117687600	-2.4409438968391965
chr5	117686700	117687700	-2.6332496361050453
chr5	117686800	117687800	-2.5241658311929656
chr5	117686900	117687900	-2.3264552741491493
chr5	117687000	117688000	-2.1203665520603265
chr5	117687100	117688100	-1.95729450401754
chr5	117687200	117688200	-1.6752911452272308
chr5	117687300	117688300	-0.664025938794737
chr5	117687400	117688400	-0.5799414078128731
chr5	117687500	117688500	0.2142604849093873
chr5	117687600	117688600	0.3743706250471306
chr5	117687700	117688700	0.08639793278054067
chr5	117687800	117688800	-0.3793981275025897
chr5	117687900	117688900	-0.5631263979114379
chr5	117688000	117689000	-1.1300559131352927
chr5	117688100	117689100	-1.893073483673652
chr5	117688200	117689200	-2.25374655631734
chr5	117688300	117689300	-2.3140453525232934
chr5	117688400	117689400	-2.6075361915270268
chr5	117688500	117689500	-3.0178008650056127
chr5	117688600	117689600	-2.4891133134127816
chr5	117689600	117690600	-1.4322250524291733
chr5	117689700	117690700	-1.1474324158924696
chr5	117689800	117690800	-0.5309120306705725
chr5	117689900	117690900	-1.14821055867594
chr5	117690000	117691000	-1.5081853985819191
chr5	117690100	117691100	-0.7066683440491983
chr5	117690200	117691200	-0.3428774410283462
chr5	117690300	117691300	-0.17375479848406794
chr5	117690400	117691400	-0.3168578903511717
chr5	117690500	117691500	-0.08931337161605067
chr5	117690600	117691600	-0.26968058138132045
chr5	117690700	117691700	-0.5998635521989992
chr5	117690800	117691800	-1.4209241388682836
chr5	117690900	117691900	-1.1670105514347613
chr5	117691000	117692000	-1.3559575790232885
chr5	117691100	117692100	-1.2902841496505089
chr5	117691200	117692200	-1.4601285528438337
chr5	117691300	117692300	-1.7151159564270422
chr5	117691400	117692400	-1.4161700213924835
chr5	117691500	117692500	-1.1161764881845462
chr5	117691600	117692600	-0.5587388995662127
chr5	117691700	117692700	-1.1235391088997375
chr5	117691800	117692800	-0.4755346762807781
chr5	117691900	117692900	-0.42414375758372136
chr5	117692000	117693000	-0.3065104011384447
chr5	117692100	117693100	-0.12279597528772584
chr5	117692200	117693200	-0.525745408743397
chr5	117692300	117693300	-0.32682450031442883
chr5	117692400	117693400	-0.9645343386143528
chr5	117692500	117693500	-1.4490057605318083
chr5	117692600	117693600	-2.210160176177168
chr5	117692700	117693700	-1.3449120551196088
chr5	117692800	117693800	-1.262511704723277
chr5	117692900	117693900	-1.3820790502497786
chr5	117693000	117694000	-1.1913608684393857
chr5	117693100	117694100	-1.8447170025963864
chr5	117693200	117694200	-1.9148549638749808
chr5	117693300	117694300	-1.901218117140544
chr5	117693400	117694400	-0.9982663739318824
chr5	117693500	117694500	-1.238926401525845
chr5	117693600	117694600	-0.99320109423841
chr5	117693700	117694700	-1.4738420393111218
chr5	117693800	117694800	-2.8287770742767653
chr5	117693900	117694900	-2.8556180325262592
chr5	117694000	117695000	-2.366294806911509
chr5	117694100	117695100	-2.364234167367833
chr5	117694200	117695200	-1.4241942014187996
chr5	117694300	117695300	-1.331616861881363
chr5	117694400	117695400	-1.7572650424065508
chr5	117694500	117695500	-1.9828416396154256
chr5	117694600	117695600	-1.9611417646840656
chr5	117694700	117695700	-1.3479501883305447
chr5	117694800	117695800	-0.4755339016971351
chr5	117694900	117695900	-0.6393561477613451
chr5	117695000	117696000	-1.0669921904392143
chr5	117695100	117696100	-0.6621275328357015
chr5	117695200	117696200	-1.273464563527829
chr5	117695300	117696300	-2.2568690241833926
chr5	117695400	117696400	-2.266385885903087
chr5	117695500	117696500	-1.4147730665171658
chr5	117695600	117696600	-1.2444620451132884
chr5	117695700	117696700	-1.4500888196795163
chr5	117695800	117696800	-1.07989361521362
chr5	117695900	117696900	-1.1269511415419593
chr5	117696000	117697000	-1.2839209343704039
chr5	117696100	117697100	-1.2140817773717756
chr5	117696200	117697200	-1.0368298865175465
chr5	117696300	117697300	-0.09957011372952003
chr5	117696400	117697400	0.3970115561594257
chr5	117696500	117697500	0.4094134913228724
chr5	117696600	117697600	-0.3017013635087438
chr5	117696700	117697700	-0.7110162576684239
chr5	117696800	117697800	-1.5192282726989537
chr5	117696900	117697900	-1.1642111531571555
chr5	117697000	117698000	-0.4164947263963111
chr5	117697100	117698100	-0.6827026924386911
chr5	117697200	117698200	-0.8157472924216829
chr5	117697300	117698300	-1.2448207001773322
chr5	117697400	117698400	-1.7095653804472684
chr5	117697500	117698500	-2.239842739284753
chr5	117697600	117698600	-1.81418097037048
chr5	117697700	117698700	-1.6979193182868608
chr5	117697800	117698800	-1.7074831891513844
chr5	117697900	117698900	-1.631771402406232
chr5	117698000	117699000	-2.446625470512121
chr5	117698100	117699100	-2.9944048893931003
chr5	117698200	117699200	-3.107564252147351
chr5	117698300	117699300	-2.9096000695113284
chr5	117698400	117699400	-2.54335808390788
chr5	117698500	117699500	-2.9759158687063176
chr5	117698600	117699600	-2.418412261106256
chr5	117698700	117699700	-2.2582200853348864
chr5	117698800	117699800	-1.6979565059894046
chr5	117698900	117699900	-1.3778433956207363
chr5	117699000	117700000	-1.0851369416628218
chr5	117699100	117700100	-0.8772184332625426
chr5	117699200	117700200	-0.2324776151713205
chr5	117699300	117700300	-0.07858852871319935
chr5	117699400	117700400	0.013851592535028942
chr5	117699500	117700500	0.8177138125288348
chr5	117699600	117700600	0.041904915486992766
chr5	117699700	117700700	-0.4125458248789082
chr5	117699800	117700800	-1.1350599518657578
chr5	117699900	117700900	-2.5181401584374723
chr5	117700000	117701000	-2.6008252025909027
chr5	117700100	117701100	-2.238994380835406
chr5	117700200	117701200	-2.5154994722936843
chr5	117700300	117701300	-2.3573468097350125
chr5	117700400	117701400	-2.722854850835421
chr5	117700500	117701500	-2.3724079379723007
chr5	117700600	117701600	-1.949888822874656
chr5	117700700	117701700	-1.457190905921999
chr5	117700800	117701800	-0.8320142930902389
chr5	117700900	117701900	0.06520307164004803
chr5	117701000	117702000	0.21717918294329328
chr5	117701100	117702100	0.26654243677449496
chr5	117701200	117702200	-0.6956368708318542
chr5	117701300	117702300	-0.7687030766992913
chr5	117701400	117702400	-0.3982048650173808
chr5	117701500	117702500	-0.3077434699803986
chr5	117701600	117702600	-1.005923540735116
chr5	117701700	117702700	-1.018503260715793
chr5	117701800	117702800	-0.9340932477838272
chr5	117701900	117702900	-1.309392388679974
chr5	117702000	117703000	-1.084129195399706
chr5	117702100	117703100	-1.0746785736255915
chr5	117702200	117703200	-0.2405219486942191
chr5	117702300	117703300	-0.7050908266375863
chr5	117702400	117703400	-1.2995209236121994
chr5	117702500	117703500	-2.2544156021738884
chr5	117702600	117703600	-2.02798299401151
chr5	117702700	117703700	-2.3019867659858453
chr5	117702800	117703800	-2.501868727894934
chr5	117702900	117703900	-2.196991421389928
chr5	117703000	117704000	-2.51693837854748
chr5	117703100	117704100	-2.8485591635502385
chr5	117703200	117704200	-3.11076873412
chr5	117703300	117704300	-3.089717512795364
chr5	117703400	117704400	-2.7992737996758894
chr5	117703500	117704500	-2.422271584911928
chr5	117703600	117704600	-2.569432432260794
chr5	117703700	117704700	-2.934887496692666
chr5	117703800	117704800	-2.5675218357382805
chr5	117703900	117704900	-2.7077551923808096
chr5	117704000	117705000	-2.8547368538094413
chr5	117704100	117705100	-1.9932779868591075
chr5	117704200	117705200	-2.1503325971908342
chr5	117704300	117705300	-1.4105820932722988
chr5	117704400	117705400	-1.1718449571078149
chr5	117704500	117705500	-1.3903962319138703
chr5	117704600	117705600	-1.5922744795135908
chr5	117704700	117705700	-0.7385981916502325
chr5	117705800	117706800	-1.6035490414403324
chr5	117705900	117706900	-1.004576057943392
chr5	117706000	117707000	-0.8131628809667726
chr5	117706100	117707100	-1.0591229763747412
chr5	117706200	117707200	-1.1176816734725807
chr5	117706300	117707300	-1.133118996686363
chr5	117706400	117707400	-1.248884615730608
chr5	117706500	117707500	-0.6944468382549736
chr5	117706600	117707600	-0.6385066623466414
chr5	117706700	117707700	-0.5338145223368329
chr5	117706800	117707800	-0.444527947417006
chr5	117706900	117707900	-0.8423268715368576
chr5	117707000	117708000	-1.0476678153440708
chr5	117707100	117708100	-1.2066875849460803
chr5	117707200	117708200	-1.4852483478622858
chr5	117707300	117708300	-1.8426095253769803
chr5	117707400	117708400	-1.4662693009375267
chr5	117707500	117708500	-1.4791712225066145
chr5	117707600	117708600	-1.4843311533118717
chr5	117707700	117708700	-1.4812409455494997
chr5	117707800	117708800	-1.8512986427964668
chr5	117707900	117708900	-2.273824922191565
chr5	117708000	117709000	-2.7896683512270566
chr5	117708100	117709100	-3.1616825760464518
chr5	117708200	117709200	-2.686894184466151
chr5	117709200	117710200	-3.013215023664985
chr5	117709300	117710300	-2.7663134926133743
chr5	117709400	117710400	-3.289369983056293
chr5	117709500	117710500	-3.5149392407344915
chr5	117709600	117710600	-3.7499282781068985
chr5	117709700	117710700	-3.6013595552510385
chr5	117709800	117710800	-3.8771347334129658
chr5	117709900	117710900	-3.6162360709678594
chr5	117710000	117711000	-3.6965904087069665
chr5	117710100	117711100	-2.7182470739789606
chr5	117710200	117711200	-2.574929537751222
chr5	117710300	117711300	-2.9485586386207716
chr5	117710400	117711400	-3.3033179268596453
chr5	117710500	117711500	-3.632335253992393
chr5	117710600	117711600	-3.710266637901869
chr5	117710700	117711700	-4.01127439284292
chr5	117710800	117711800	-4.348929048758247
chr5	117710900	117711900	-3.5413694532366304
chr5	117711000	117712000	-3.4337575636014916
chr5	117711100	117712100	-3.1644297698751336
chr5	117711200	117712200	-3.139654219143428
chr5	117711300	117712300	-3.921521885335709
chr5	117711400	117712400	-3.574041520403393
chr5	117711500	117712500	-3.4511163371417544
chr5	117711600	117712600	-3.254811810933256
chr5	117711700	117712700	-3.2889728528873254
chr5	117711800	117712800	-2.838397715957436
chr5	117711900	117712900	-3.3190140420484093
chr5	117712000	117713000	-3.5281336650553934
chr5	117712100	117713100	-3.9119460891008933
chr5	117712200	117713200	-3.553550387914858
chr5	117712300	117713300	-2.5001767792883576
chr5	117712400	117713400	-2.5445187273865764
chr5	117712500	117713500	-1.9134797563105423
chr5	117712600	117713600	-2.254802487513956
chr5	117712700	117713700	-3.0815377602302254
chr5	117712800	117713800	-4.4371625662150285
chr5	117712900	117713900	-5.384218689178057
chr5	117713000	117714000	-4.848989734856946
chr5	117713100	117714100	-4.404298012203498
chr5	117713200	117714200	-4.740881719571116
chr5	117713300	117714300	-5.02645095778456
chr5	117713400	117714400	-3.904636349157117
chr5	117713500	117714500	-4.386719813709268
chr5	117713600	117714600	-4.195990288554076
chr5	117713700	117714700	-3.3669379907867056
chr5	117713800	117714800	-2.3384012317833607
chr5	117713900	117714900	-1.5640850269777158
chr5	117714000	117715000	-1.4073425843186518
chr5	117714100	117715100	-2.3339311039050363
chr5	117714200	117715200	-2.244470808460329
chr5	117714300	117715300	-2.329759818704916
chr5	117714400	117715400	-3.2578127652552085
chr5	117714500	117715500	-3.268558892518399
chr5	117714600	117715600	-3.5127246017714504
chr5	117714700	117715700	-4.1338393543844205
chr5	117714800	117715800	-4.655018123455939
chr5	117714900	117715900	-5.269505468557068
chr5	117715000	117716000	-5.896477137862745
chr5	117715100	117716100	-5.564553366232338
chr5	117715200	117716200	-5.2347703104998935
chr5	117715300	117716300	-4.7338468742281945
chr5	117715400	117716400	-5.473542746382593
chr5	117715500	117716500	-5.165042187655689
chr5	117715600	117716600	-4.987765930205357
chr5	117715700	117716700	-5.123418719570879
chr5	117715800	117716800	-4.607567958600479
chr5	117715900	117716900	-3.3802713909090096
chr5	117716000	117717000	-2.873668599199202
chr5	117716100	117717100	-2.69833888193779
chr5	117716200	117717200	-3.1307543519588448
chr5	117716300	117717300	-3.610923936818162
chr5	117716400	117717400	-2.255246269525548
chr5	117716500	117717500	-1.9378968766197049
chr5	117716600	117717600	-1.8367653425947528
chr5	117716700	117717700	-1.4384502197649935
chr5	117717500	117718500	-4.742039921428321
chr5	117717600	117718600	-4.664348170098154
chr5	117717700	117718700	-5.133138401247797
chr5	117717800	117718800	-5.4274460522456085
chr5	117717900	117718900	-5.3857150870687995
chr5	117718000	117719000	-4.184533449440591
chr5	117718100	117719100	-3.1338831852903297
chr5	117718200	117719200	-2.6114758111363665
chr5	117718300	117719300	-3.338634847415792
chr5	117718400	117719400	-3.401836051593364
chr5	117718500	117719500	-3.3706152714833717
chr5	117718600	117719600	-3.4899189046343584
chr5	117718700	117719700	-2.7651878906695067
chr5	117718800	117719800	-3.3106992695814834
chr5	117718900	117719900	-3.822593954068464
chr5	117719000	117720000	-3.674508335390397
chr5	117719100	117720100	-3.9234660067129807
chr5	117719200	117720200	-4.351447306496687
chr5	117719300	117720300	-3.575249694253717
chr5	117719400	117720400	-3.8503362169703896
chr5	117719500	117720500	-4.805293015523398
chr5	117719600	117720600	-4.732988886683657
chr5	117719700	117720700	-5.725204389803902
chr5	117719800	117720800	-5.275426164171608
chr5	117719900	117720900	-5.461679739452643
chr5	117720000	117721000	-5.893844940941736
chr5	117720100	117721100	-6.551377467296258
chr5	117720200	117721200	-6.641222720692903
chr5	117720300	117721300	-6.799883382763473
chr5	117720400	117721400	-6.282509029933037
chr5	117720500	117721500	-5.486798756051754
chr5	117720600	117721600	-5.810808403390107
chr5	117720700	117721700	-5.186409048515796
chr5	117720800	117721800	-5.0643963794533855
chr5	117720900	117721900	-4.507186047564724
chr5	117721000	117722000	-4.683608319007835
chr5	117721100	117722100	-4.2081199339737685
chr5	117721200	117722200	-3.8141701214845103
chr5	117721300	117722300	-3.949606913656017
chr5	117721400	117722400	-3.8652446727800185
chr5	117721500	117722500	-3.534696243360293
chr5	117721600	117722600	-3.319219972595095
chr5	117721700	117722700	-3.966425334304064
chr5	117721800	117722800	-3.891317056926445
chr5	117721900	117722900	-4.531124954795357
chr5	117722000	117723000	-4.550968319593902
chr5	117722100	117723100	-4.442864474092631
chr5	117722200	117723200	-4.3477170867784105
chr5	117722300	117723300	-4.750221734456381
chr5	117722400	117723400	-4.6971054099881036
chr5	117722500	117723500	-4.720110245917091
chr5	117722600	117723600	-4.867318239956774
chr5	117722700	117723700	-3.717125631137991
chr5	117722800	117723800	-4.094509806461248
chr5	117722900	117723900	-3.9838771597639977
chr5	117723000	117724000	-3.585482723643444
chr5	117723100	117724100	-3.6465053224143777
chr5	117723200	117724200	-3.921369073278525
chr5	117723300	117724300	-3.4838280118843503
chr5	117723400	117724400	-3.9542181716541824
chr5	117723500	117724500	-4.356498961355071
chr5	117723600	117724600	-3.7647174493948454
chr5	117723700	117724700	-4.226514770697843
chr5	117723800	117724800	-3.849944802911108
chr5	117723900	117724900	-3.342270607780032
chr5	117724000	117725000	-3.269007259560396
chr5	117724100	117725100	-3.3600869214881808
chr5	117724200	117725200	-2.9520220337269545
chr5	117724300	117725300	-3.004202807277788
chr5	117724400	117725400	-2.6479369223879536
chr5	117724500	117725500	-2.3958602156457225
chr5	117724600	117725600	-3.107265422802308
chr5	117724700	117725700	-2.685703560251563
chr5	117724800	117725800	-2.6504901804654506
chr5	117724900	117725900	-2.2848771165190818
chr5	117725000	117726000	-2.5935355658857593
chr5	117725100	117726100	-2.5203083771759034
chr5	117725200	117726200	-3.114984259422169
chr5	117725300	117726300	-3.066406250831366
chr5	117725400	117726400	-3.681908503644183
chr5	117725500	117726500	-3.6905266060027455
chr5	117725600	117726600	-3.3688387647230904
chr5	117725700	117726700	-4.05518857860614
chr5	117725800	117726800	-4.161719863531832
chr5	117725900	117726900	-5.164898192502807
chr5	117726000	117727000	-4.69737860445526
chr5	117726100	117727100	-4.963234556256525
chr5	117726200	117727200	-4.1914198438067904
chr5	117726300	117727300	-4.6776196081441626
chr5	117726400	117727400	-4.487479255700375
chr5	117726500	117727500	-4.260812833965378
chr5	117726600	117727600	-3.474601263746647
chr5	117726700	117727700	-2.304738790753216
chr5	117726800	117727800	-1.8280323030932413
chr5	117726900	117727900	-0.5935868634492136
chr5	117727000	117728000	-0.6220227079422782
chr5	117727100	117728100	-0.7566040697089025
chr5	117727200	117728200	-1.2149026309448443
chr5	117727300	117728300	-0.8633259860270376
chr5	117728400	117729400	-3.9465437267681
chr5	117728500	117729500	-4.29692663528384
chr5	117728600	117729600	-4.863264394880488
chr5	117728700	117729700	-4.640030651866653
chr5	117728800	117729800	-4.584510152688393
chr5	117728900	117729900	-4.8211691622777035
chr5	117729000	117730000	-4.36714898214171
chr5	117729100	117730100	-4.0119784666199765
chr5	117729200	117730200	-3.4230141140165378
chr5	117729300	117730300	-3.0199590995705146
chr5	117729400	117730400	-2.4104253926102417
chr5	117729500	117730500	-2.2001724862179066
chr5	117729600	117730600	-2.4255762014645885
chr5	117729700	117730700	-3.007549839782992
chr5	117729800	117730800	-3.0980311566979815
chr5	117729900	117730900	-2.9211021895622467
chr5	117730000	117731000	-3.2443823551469033
chr5	117730100	117731100	-2.8457743404307814
chr5	117730200	117731200	-3.5045885543088184
chr5	117730300	117731300	-4.371310449947393
chr5	117730400	117731400	-5.005846617383272
chr5	117730500	117731500	-5.340932210608357
chr5	117730600	117731600	-4.679446529137418
chr5	117730700	117731700	-4.752356053206968
chr5	117730800	117731800	-4.6660537132163435
chr5	117730900	117731900	-4.828144440785056
chr5	117731000	117732000	-4.9094203729050605
chr5	117731100	117732100	-5.26202873912289
chr5	117731200	117732200	-4.612765941596242
chr5	117731300	117732300	-4.0791895809432726
chr5	117731400	117732400	-3.8079188678584486
chr5	117731500	117732500	-3.3579510834800788
chr5	117731600	117732600	-4.775367149503807
chr5	117731700	117732700	-4.433208736434317
chr5	117731800	117732800	-4.033365700766336
chr5	117731900	117732900	-3.5380615225321037
chr5	117732000	117733000	-3.271177101583375
chr5	117732100	117733100	-3.47633180499915
chr5	117732200	117733200	-4.16321983325241
chr5	117732300	117733300	-4.74587912703374
chr5	117732400	117733400	-4.590681195813349
chr5	117732500	117733500	-4.783849387861707
chr5	117732600	117733600	-3.6361097520546894
chr5	117732700	117733700	-3.144908821426004
chr5	117732800	117733800	-3.1510695473527908
chr5	117734800	117735800	-3.5441599489821183
chr5	117734900	117735900	-3.358305383896353
chr5	117735000	117736000	-3.5345777896272574
chr5	117735100	117736100	-4.0694062177010135
chr5	117735200	117736200	-3.3918806675674675
chr5	117735300	117736300	-3.898093254394168
chr5	117735400	117736400	-3.8509775960102814
chr5	117735500	117736500	-3.930227851325189
chr5	117735600	117736600	-3.920032185065661
chr5	117735700	117736700	-4.812832194141636
chr5	117735800	117736800	-3.8204765040162334
chr5	117735900	117736900	-3.1104554461765646
chr5	117736000	117737000	-3.089825552294926
chr5	117736100	117737100	-2.958459791296372
chr5	117736200	117737200	-2.657272095053902
chr5	117736300	117737300	-3.0989281925220684
chr5	117736400	117737400	-3.729056989489131
chr5	117736500	117737500	-4.4489126676050414
chr5	117736600	117737600	-4.688997347700472
chr5	117736700	117737700	-3.5840055675846525
chr5	117736800	117737800	-3.9446479968674746
chr5	117736900	117737900	-4.8747934111478815
chr5	117737000	117738000	-5.181888175155604
chr5	117737100	117738100	-4.570691524642942
chr5	117737200	117738200	-4.625209985870133
chr5	117737300	117738300	-3.97355206704728
chr5	117737400	117738400	-3.0677942312422637
chr5	117737500	117738500	-2.9522377251836214
chr5	117737600	117738600	-2.366352843571752
chr5	117737700	117738700	-2.790945487254163
chr5	117737800	117738800	-2.2548665600478945
chr5	117737900	117738900	-1.8251704578376684
chr5	117738000	117739000	-1.7664287621374473
chr5	117738100	117739100	-1.92833663654124
chr5	117738200	117739200	-1.6964648172411316
chr5	117738300	117739300	-2.2610810828942487
chr5	117738400	117739400	-2.3042060826189403
chr5	117738500	117739500	-2.0876528030713235
chr5	117738600	117739600	-1.938097550194076
chr5	117738700	117739700	-1.8282139167524485
chr5	117738800	117739800	-2.253235624810296
chr5	117738900	117739900	-2.3599825265516907
chr5	117739000	117740000	-1.674326007849419
chr5	117739100	117740100	-1.5605680383979792
chr5	117739200	117740200	-2.00280865509912
chr5	117739300	117740300	-1.0691631735703109
chr5	117739400	117740400	-0.6821019150375547
chr5	117739500	117740500	-0.2589979212576647
chr5	117739600	117740600	-0.6774963765965911
chr5	117739700	117740700	-1.4297937456556804
chr5	117739800	117740800	-2.0979883612309087
chr5	117739900	117740900	-2.788196058858155
chr5	117740000	117741000	-2.5915104332067336
chr5	117740100	117741100	-2.874421284330708
chr5	117740200	117741200	-2.897842614483649
chr5	117740300	117741300	-3.0800379217468734
chr5	117740400	117741400	-2.9574652701881607
chr5	117740500	117741500	-3.1285934545430285
chr5	117740600	117741600	-3.214876433949483
chr5	117740700	117741700	-3.5803260052847663
chr5	117740800	117741800	-2.956960969399444
chr5	117740900	117741900	-1.950080236913445
chr5	117741000	117742000	-2.3140791511068346
chr5	117741100	117742100	-2.2079509472792944
chr5	117741200	117742200	-2.3057489782232605
chr5	117741300	117742300	-2.387251085072214
chr5	117741400	117742400	-2.3075117843404334
chr5	117741500	117742500	-2.89987503574602
chr5	117741600	117742600	-2.9868578980483997
chr5	117741700	117742700	-2.5077960800894115
chr5	117741800	117742800	-2.7334903017566776
chr5	117741900	117742900	-3.9716088095294335
chr5	117742000	117743000	-4.457494370506183
chr5	117742100	117743100	-4.225250332450549
chr5	117742200	117743200	-4.12686750269656
chr5	117742300	117743300	-3.718828789973319
chr5	117742400	117743400	-3.7858072224379664
chr5	117742500	117743500	-3.934222029378963
chr5	117742600	117743600	-3.940886717104544
chr5	117742700	117743700	-4.9617047579977305
chr5	117742800	117743800	-5.093238793595933
chr5	117742900	117743900	-4.517636967220179
chr5	117743000	117744000	-4.753740940534632
chr5	117743100	117744100	-5.05770575312662
chr5	117743200	117744200	-5.20380611129117
chr5	117743300	117744300	-5.9102913431787645
chr5	117743400	117744400	-6.22193712974363
chr5	117743500	117744500	-5.810391561969683
chr5	117743600	117744600	-6.172564140198058
chr5	117743700	117744700	-5.779005368492001
chr5	117743800	117744800	-6.233425731611438
chr5	117743900	117744900	-6.867249321791654
chr5	117744000	117745000	-6.18598761133788
chr5	117744100	117745100	-7.047385147991832
chr5	117744200	117745200	-7.163808296464251
chr5	117744300	117745300	-6.413712332095009
chr5	117744400	117745400	-6.037450775528545
chr5	117744500	117745500	-5.469367746150304
chr5	117744600	117745600	-5.183587180713697
chr5	117744700	117745700	-4.392588453244192
chr5	117744800	117745800	-3.169625202883694
chr5	117744900	117745900	-2.109672840456553
chr5	117745000	117746000	-2.829356354555923
chr5	117745100	117746100	-2.5166284112245294
chr5	117745200	117746200	-2.315319301171061
chr5	117745300	117746300	-2.580203704790072
chr5	117745400	117746400	-3.3228068853827413
chr5	117745500	117746500	-3.2825588248360984
chr5	117745600	117746600	-3.1452879453518285
chr5	117745700	117746700	-3.3357285085036166
chr5	117745800	117746800	-3.9995933549583262
chr5	117745900	117746900	-3.8790852046345785
chr5	117746000	117747000	-3.6863872909587743
chr5	117746100	117747100	-3.0769982723350195
chr5	117746200	117747200	-2.895594773649562
chr5	117746300	117747300	-2.875028367761406
chr5	117746400	117747400	-2.9761078239339027
chr5	117746500	117747500	-2.9830875273883386
chr5	117746600	117747600	-3.0653105582452547
chr5	117746700	117747700	-3.32421530912744
chr5	117746800	117747800	-3.836092590485543
chr5	117746900	117747900	-4.5229805518153485
chr5	117747000	117748000	-4.0625944171269905
chr5	117747100	117748100	-4.775921209433936
chr5	117747200	117748200	-5.1653935694204565
chr5	117747300	117748300	-4.887261820344893
chr5	117747400	117748400	-4.190865011472789
chr5	117747500	117748500	-4.116670108682439
chr5	117747600	117748600	-4.0726507922581465
chr5	117747700	117748700	-3.5416512969511236
chr5	117747800	117748800	-3.020410015821011
chr5	117747900	117748900	-3.310183333225874
chr5	117748000	117749000	-3.5679601245848636
chr5	117748100	117749100	-3.6646408267021813
chr5	117748200	117749200	-4.120037121853295
chr5	117748300	117749300	-4.603028455653276
chr5	117748400	117749400	-4.011383496667868
chr5	117748500	117749500	-4.500931703133013
chr5	117748600	117749600	-4.70241933491676
chr5	117748700	117749700	-4.882447236897115
chr5	117748800	117749800	-5.027487106330024
chr5	117748900	117749900	-4.6331303844944784
chr5	117749000	117750000	-4.483297716183271
chr5	117749100	117750100	-4.109689038173522
chr5	117749200	117750200	-3.5739820212250555
chr5	117749300	117750300	-3.5810973321912325
chr5	117749400	117750400	-4.45085170471215
chr5	117749500	117750500	-4.342024070301331
chr5	117749600	117750600	-4.476590361628035
chr5	117749700	117750700	-5.2800653895988665
chr5	117749800	117750800	-4.587739199035427
chr5	117749900	117750900	-4.2254607226594265
chr5	117750000	117751000	-3.9214158883340184
chr5	117750100	117751100	-4.206826617513852
chr5	117750200	117751200	-3.6861364088474953
chr5	117750300	117751300	-3.4950518843419682
chr5	117750400	117751400	-3.3480732018979706
chr5	117750500	117751500	-3.508442053319208
chr5	117750600	117751600	-2.8107913051715334
chr5	117750800	117751800	-3.3372365766884564
chr5	117750900	117751900	-4.068853205605603
chr5	117751000	117752000	-4.183443335117227
chr5	117751100	117752100	-3.5064640186898868
chr5	117751200	117752200	-3.9228226487074025
chr5	117751300	117752300	-3.9544877054421668
chr5	117751400	117752400	-4.077521374144272
chr5	117751500	117752500	-3.89705272918402
chr5	117751600	117752600	-4.863832022420606
chr5	117751700	117752700	-4.236525904185803
chr5	117751800	117752800	-3.5619455248646643
chr5	117751900	117752900	-2.7590971578315084
chr5	117752000	117753000	-2.9447530247971248
chr5	117752100	117753100	-2.512701968735083
chr5	117752200	117753200	-2.9878703258385566
chr5	117752300	117753300	-3.2056998043563367
chr5	117752400	117753400	-3.918448619245263
chr5	117752500	117753500	-4.272680706271476
chr5	117752600	117753600	-2.9738017178172167
chr5	117752700	117753700	-3.089279322791348
chr5	117752800	117753800	-2.78104635562873
chr5	117752900	117753900	-2.9664693011115344
chr5	117753000	117754000	-2.8565643322808794
chr5	117753100	117754100	-4.0003085329349855
chr5	117753200	117754200	-3.1471233669155825
chr5	117753300	117754300	-3.151876053882399
chr5	117753400	117754400	-2.05047423890374
chr5	117753500	117754500	-3.132172811984136
chr5	117753600	117754600	-3.5445290800637217
chr5	117753700	117754700	-3.2734431580374266
chr5	117753800	117754800	-3.9768627359700126
chr5	117753900	117754900	-4.49122596026155
chr5	117754000	117755000	-4.616247164405005
chr5	117754100	117755100	-4.099187181128077
chr5	117754200	117755200	-4.417943575638779
chr5	117754300	117755300	-4.389174431617401
chr5	117754400	117755400	-4.805602316717322
chr5	117754500	117755500	-3.510359603873835
chr5	117754600	117755600	-3.475580656745246
chr5	117754700	117755700	-3.9086455711481833
chr5	117754800	117755800	-3.418798455421222
chr5	117754900	117755900	-3.251594244104405
chr5	117755000	117756000	-3.0884233331655673
chr5	117755100	117756100	-3.4113662701234166
chr5	117755200	117756200	-3.570030994578102
chr5	117755300	117756300	-3.2295109415950587
chr5	117755400	117756400	-3.168107136347522
chr5	117755500	117756500	-4.001084292070141
chr5	117755600	117756600	-4.0824276924193414
chr5	117755700	117756700	-3.401528166768661
chr5	117755800	117756800	-3.5247111973441783
chr5	117755900	117756900	-3.2811564124802564
chr5	117756000	117757000	-3.55100410940287
chr5	117756100	117757100	-3.5645939313959802
chr5	117756200	117757200	-3.415730194406797
chr5	117756300	117757300	-4.077734383427049
chr5	117756400	117757400	-3.472580764303117
chr5	117756500	117757500	-2.4543263632658188
chr5	117756600	117757600	-2.36476303885274
chr5	117756700	117757700	-3.0565982762925397
chr5	117756800	117757800	-3.2951986124456827
chr5	117756900	117757900	-3.46839216754188
chr5	117757000	117758000	-3.338339931508549
chr5	117757100	117758100	-2.60765099608408
chr5	117757200	117758200	-2.466727938829828
chr5	117757300	117758300	-1.9321613197489744
chr5	117757400	117758400	-2.5016629684216727
chr5	117757500	117758500	-2.502478026641484
chr5	117757600	117758600	-3.179582788377893
chr5	117757700	117758700	-3.4279082163153403
chr5	117757800	117758800	-3.2879263209722644
chr5	117757900	117758900	-2.8516519845648243
chr5	117758000	117759000	-2.7189455817008668
chr5	117758100	117759100	-3.8877417972660977
chr5	117758200	117759200	-4.128584749599895
chr5	117758300	117759300	-4.458475785825213
chr5	117758400	117759400	-4.1122992080676015
chr5	117758500	117759500	-4.186286680520699
chr5	117758600	117759600	-3.0920482016918265
chr5	117758700	117759700	-2.812214639635292
chr5	117758800	117759800	-3.466297934247184
chr5	117758900	117759900	-3.3879596217628736
chr5	117759000	117760000	-3.287774643741047
chr5	117759100	117760100	-2.5575112556169968
chr5	117759200	117760200	-2.110412106708174
chr5	117759300	117760300	-2.4128057629608284
chr5	117759400	117760400	-2.163399903254632
chr5	117759500	117760500	-2.5124077026646354
chr5	117759600	117760600	-3.869627223056788
chr5	117759700	117760700	-3.4676983723347536
chr5	117759800	117760800	-3.4538980866294318
chr5	117759900	117760900	-3.5685199350171515
chr5	117760000	117761000	-4.5820195322247566
chr5	117760100	117761100	-4.938915069515528
chr5	117760200	117761200	-5.381144694071771
chr5	117760300	117761300	-4.9164010640281015
chr5	117760400	117761400	-4.695862474618937
chr5	117760500	117761500	-4.449672984426615
chr5	117760600	117761600	-3.8397694287328767
chr5	117760700	117761700	-4.152798469849418
chr5	117760800	117761800	-3.5638088900232225
chr5	117760900	117761900	-3.965194973289169
chr5	117761000	117762000	-2.7972384093971345
chr5	117761100	117762100	-2.2811848599380906
chr5	117762200	117763200	-4.06874091333664
chr5	117762300	117763300	-3.7469620880557537
chr5	117762400	117763400	-3.7477352290813566
chr5	117762500	117763500	-4.099782399481362
chr5	117762600	117763600	-3.6149992579742793
chr5	117762700	117763700	-3.7604628923444334
chr5	117762800	117763800	-4.009622848227502
chr5	117762900	117763900	-4.107840700745184
chr5	117763000	117764000	-3.12816497408053
chr5	117763100	117764100	-3.2890771242351247
chr5	117763200	117764200	-2.9981122746889945
chr5	117763300	117764300	-3.0265751928863085
chr5	117763400	117764400	-2.527765832565517
chr5	117763500	117764500	-2.0598702597978202
chr5	117763600	117764600	-1.7870247347312893
chr5	117763700	117764700	-1.5671667394280324
chr5	117763800	117764800	-1.1722156104182435
chr5	117763900	117764900	-1.6777835781470098
chr5	117764000	117765000	-1.7905062546806143
chr5	117764100	117765100	-0.6822012508893661
chr5	117764200	117765200	-0.31179476501536263
chr5	117764300	117765300	-1.8050104441080583
chr5	117764400	117765400	-2.3173677711711744
chr5	117764500	117765500	-3.3275678615576965
chr5	117764600	117765600	-3.8521863903473283
chr5	117764700	117765700	-3.768201558337653
chr5	117764800	117765800	-3.9948256583386126
chr5	117764900	117765900	-3.7439132279277327
chr5	117765000	117766000	-3.571896313221277
chr5	117765100	117766100	-4.7784436663719125
chr5	117765200	117766200	-5.287769299842496
chr5	117765300	117766300	-4.089662462375312
chr5	117765400	117766400	-4.283902861399659
chr5	117765500	117766500	-3.622613099230666
chr5	117765600	117766600	-3.2205456290542807
chr5	117765700	117766700	-2.9254256125525298
chr5	117765800	117766800	-4.058863891820551
chr5	117765900	117766900	-4.244628066321736
chr5	117766000	117767000	-4.637927812541012
chr5	117766100	117767100	-4.340060287664862
chr5	117766200	117767200	-3.990120663448704
chr5	117766300	117767300	-3.7566453240667235
chr5	117766400	117767400	-3.457426626424376
chr5	117766500	117767500	-3.8855410716070735
chr5	117766600	117767600	-3.831142235079615
chr5	117766700	117767700	-4.130068432756821
chr5	117766800	117767800	-3.1263894768512155
chr5	117766900	117767900	-2.395190936897511
chr5	117767000	117768000	-2.597985962983942
chr5	117767100	117768100	-2.709694100921866
chr5	117767200	117768200	-2.4618612645957927
chr5	117767300	117768300	-3.3860989983213683
chr5	117767400	117768400	-3.968661280757946
chr5	117767500	117768500	-3.2970549554136523
chr5	117767600	117768600	-3.5223400080926437
chr5	117767700	117768700	-3.069945232111125
chr5	117767800	117768800	-3.6781908487767088
chr5	117767900	117768900	-4.635001846912012
chr5	117768000	117769000	-3.883172096112845
chr5	117768100	117769100	-3.398679222122124
chr5	117768200	117769200	-3.838928634358788
chr5	117768300	117769300	-3.2559887774244665
chr5	117768400	117769400	-2.5865370915935806
chr5	117768500	117769500	-2.43874794731705
chr5	117768600	117769600	-2.631033080149994
chr5	117768700	117769700	-2.829892469598875
chr5	117768800	117769800	-1.8868997034014685
chr5	117768900	117769900	-1.3468544814299954
chr5	117769000	117770000	-1.91503312932234
chr5	117769100	117770100	-1.7511649320774738
chr5	117769200	117770200	-1.1329753410310026
chr5	117769300	117770300	-0.7542790842668088
chr5	117769400	117770400	-1.754521721146794
chr5	117769500	117770500	-2.350010540621977
chr5	117769600	117770600	-2.638876770163542
chr5	117770700	117771700	-3.0891879832956417
chr5	117770800	117771800	-3.5193733354813297
chr5	117770900	117771900	-4.7029355512354725
chr5	117771000	117772000	-4.983270084451184
chr5	117771100	117772100	-4.957751601695811
chr5	117771200	117772200	-5.036459178570259
chr5	117771300	117772300	-4.464512696081093
chr5	117771400	117772400	-4.525252105463774
chr5	117771500	117772500	-4.993451527566586
chr5	117771600	117772600	-5.432634681974792
chr5	117771700	117772700	-4.985042609048016
chr5	117771800	117772800	-4.747401347739502
chr5	117771900	117772900	-4.212910922739004
chr5	117772000	117773000	-3.3848656121249805
chr5	117772100	117773100	-3.545354981967044
chr5	117772200	117773200	-2.9396297142817973
chr5	117772300	117773300	-2.9334355434363086
chr5	117772400	117773400	-2.4912809557465097
chr5	117772500	117773500	-2.12303532570888
chr5	117772600	117773600	-1.7328239639349583
chr5	117772700	117773700	-1.6192355734310608
chr5	117772800	117773800	-1.2111884794520913
chr5	117772900	117773900	-0.5090826153084818
chr5	117773000	117774000	-0.8186551928624297
chr5	117773100	117774100	-0.5681044824236774
chr5	117773200	117774200	-1.5777221062203826
chr5	117773300	117774300	-1.461369852626028
chr5	117773400	117774400	-2.1704947512463892
chr5	117774400	117775400	-3.0616998666697346
chr5	117774500	117775500	-3.300587225861753
chr5	117774600	117775600	-2.94607046371558
chr5	117774700	117775700	-2.6874742352519867
chr5	117774800	117775800	-2.675905305603464
chr5	117774900	117775900	-2.4128310980300083
chr5	117775000	117776000	-3.043753709367777
chr5	117775100	117776100	-2.510405884603553
chr5	117775200	117776200	-1.727242001841634
chr5	117775300	117776300	-1.915345500346633
chr5	117775400	117776400	-2.171480449870061
chr5	117775500	117776500	-2.4476350041778043
chr5	117775600	117776600	-1.7458141193265586
chr5	117775700	117776700	-1.9084279670018285
chr5	117775800	117776800	-2.533995629140452
chr5	117775900	117776900	-2.694239049516521
chr5	117776000	117777000	-1.8534849813360155
chr5	117776100	117777100	-1.3577450630126509
chr5	117776200	117777200	-1.9277451552045
chr5	117776300	117777300	-2.48451186504827
chr5	117776400	117777400	-1.6440146746081905
chr5	117776500	117777500	-1.3429210444529298
chr5	117776600	117777600	-2.289585503290918
chr5	117776700	117777700	-2.2853970680895936
chr5	117776800	117777800	-2.359091471933177
chr5	117776900	117777900	-2.0517503734473594
chr5	117777000	117778000	-2.5680102059170338
chr5	117777100	117778100	-2.6164875883025065
chr5	117777200	117778200	-2.3300027965153842
chr5	117777300	117778300	-1.5435321344438142
chr5	117777400	117778400	-2.3631760010242533
chr5	117777500	117778500	-2.251977310662421
chr5	117777600	117778600	-1.1788967874107663
chr5	117777700	117778700	-0.6789029929347246
chr5	117777800	117778800	-0.5339595879823225
chr5	117777900	117778900	-0.4468839598903304
chr5	117778000	117779000	-0.15652070685998856
chr5	117778100	117779100	-0.3798040266153537
chr5	117778200	117779200	-0.11320274792150765
chr5	117778300	117779300	-0.7023751516805519
chr5	117778400	117779400	-0.6785121865612391
chr5	117778500	117779500	-1.0593427142088092
chr5	117778600	117779600	-1.3781844109257633
chr5	117778700	117779700	-1.868203223958354
chr5	117778800	117779800	-1.1741336051222035
chr5	117778900	117779900	-1.5536647868035494
chr5	117779000	117780000	-2.6792728775170924
chr5	117779100	117780100	-2.696243283109554
chr5	117779200	117780200	-2.553708490511453
chr5	117779300	117780300	-2.3762137924247875
chr5	117779400	117780400	-1.8030779313850884
chr5	117779500	117780500	-1.693922684886778
chr5	117779600	117780600	-1.9110814503636269
chr5	117779700	117780700	-2.3584242933303328
chr5	117779800	117780800	-3.1099811744061845
chr5	117779900	117780900	-3.0560223583311705
chr5	117780000	117781000	-2.203208792260477
chr5	117780100	117781100	-2.022092238173968
chr5	117780200	117781200	-2.2512396842051445
chr5	117780300	117781300	-2.4854041435296157
chr5	117780400	117781400	-3.2226082009242583
chr5	117780500	117781500	-2.653513447328551
chr5	117780600	117781600	-2.6420402418891658
chr5	117780700	117781700	-1.997201427877204
chr5	117780800	117781800	-1.7447431942823413
chr5	117780900	117781900	-2.2785123222645245
chr5	117781000	117782000	-2.0503325244988133
chr5	117781100	117782100	-2.630967902879973
chr5	117781200	117782200	-2.9457564648844774
chr5	117781300	117782300	-2.5646223132815256
chr5	117781400	117782400	-2.5299324344952425
chr5	117781500	117782500	-3.2255287391169416
chr5	117781600	117782600	-3.6332283139458994
chr5	117781700	117782700	-4.167202317877583
chr5	117781800	117782800	-3.6666282000843737
chr5	117781900	117782900	-2.901234712053584
chr5	117782000	117783000	-3.663191142927733
chr5	117782100	117783100	-3.2995588012205936
chr5	117782200	117783200	-2.810437969308788
chr5	117782300	117783300	-2.9372735082069465
chr5	117782400	117783400	-2.9679977559340065
chr5	117782500	117783500	-2.4802050520622556
chr5	117782600	117783600	-2.006753330632004
chr5	117782700	117783700	-1.6130986820687845
chr5	117782800	117783800	-1.6187560363291766
chr5	117782900	117783900	-2.3718029542039143
chr5	117783000	117784000	-1.7833167852168321
chr5	117783100	117784100	-1.4326083057051555
chr5	117783200	117784200	-1.5900210156485772
chr5	117783300	117784300	-1.5424965278466714
chr5	117783400	117784400	-0.6814692157198552
chr5	117783500	117784500	-0.3075880758385164
chr5	117783600	117784600	-0.545767552837543
chr5	117783700	117784700	-1.1957478672449529
chr5	117783800	117784800	-1.4163103994813675
chr5	117783900	117784900	-0.8476523033207596
chr5	117784000	117785000	-0.7609450547769068
chr5	117784100	117785100	-0.7806743428843084
chr5	117784200	117785200	-1.4182363802231357
chr5	117784300	117785300	-1.4121646375015349
chr5	117784400	117785400	-1.6278902113452212
chr5	117784500	117785500	-2.097503627116943
chr5	117784600	117785600	-1.4481700265595152
chr5	117784700	117785700	-1.1646309616948265
chr5	117784800	117785800	-0.6962146078140945
chr5	117784900	117785900	-1.5085597135059612
chr5	117785000	117786000	-1.3028713169906856
chr5	117785100	117786100	-2.013840744123504
chr5	117785200	117786200	-1.6183622779425313
chr5	117785300	117786300	-1.7480694362000986
chr5	117785400	117786400	-1.9495282108298333
chr5	117785500	117786500	-1.7821064931200032
chr5	117785600	117786600	-1.7269356839767755
chr5	117785700	117786700	-1.3093960397581328
chr5	117785800	117786800	-1.9510579837843804
chr5	117785900	117786900	-1.629334477820884
chr5	117786000	117787000	-2.2731266103661287
chr5	117786100	117787100	-2.1274104778778224
chr5	117786200	117787200	-1.3965016698411399
chr5	117786300	117787300	-1.4405341419715805
chr5	117786400	117787400	-1.7976455336226873
chr5	117786500	117787500	-1.7216391027297508
chr5	117786600	117787600	-2.5895591342845967
chr5	117786700	117787700	-3.462318313764052
chr5	117786800	117787800	-3.628892629531317
chr5	117786900	117787900	-2.290806728257928
chr5	117787000	117788000	-1.9826636456193187
chr5	117787100	117788100	-1.6957826050751357
chr5	117787200	117788200	-1.8400440883274751
chr5	117788300	117789300	-1.5089139873649666
chr5	117788400	117789400	-1.5683521866386945
chr5	117788500	117789500	-1.2730636509631872
chr5	117788600	117789600	-1.2867111928170198
chr5	117788700	117789700	-0.7801496522306967
chr5	117788800	117789800	-0.6864716101088779
chr5	117788900	117789900	-0.4088495670586738
chr5	117789000	117790000	-0.1842654647018959
chr5	117789100	117790100	-0.6262971163203006
chr5	117789200	117790200	-0.9016142557487984
chr5	117789300	117790300	-1.2657747596666509
chr5	117789400	117790400	-1.3795371664197964
chr5	117789500	117790500	-2.2006886133725096
chr5	117789600	117790600	-2.0900012978688043
chr5	117789700	117790700	-2.702368037446285
chr5	117789800	117790800	-3.4215924034462057
chr5	117789900	117790900	-4.1674025272111805
chr5	117790000	117791000	-4.151786429490874
chr5	117790100	117791100	-3.6238620309735294
chr5	117790200	117791200	-3.087567474224225
chr5	117790300	117791300	-3.1221895628299103
chr5	117790400	117791400	-4.1182286819600975
chr5	117790500	117791500	-3.818999021932815
chr5	117790600	117791600	-3.651502054031144
chr5	117790700	117791700	-3.21672963071213
chr5	117790800	117791800	-2.3453639898812435
chr5	117790900	117791900	-1.7877866747816864
chr5	117791000	117792000	-1.7218709660835456
chr5	117791100	117792100	-1.9134331960385105
chr5	117791200	117792200	-2.3852331279356966
chr5	117791300	117792300	-1.8428104167006123
chr5	117791900	117792900	-0.4209918307698071
chr5	117792000	117793000	-0.09734407218526187
chr5	117792100	117793100	-0.8665562131212504
chr5	117792200	117793200	-0.7010576932843322
chr5	117792300	117793300	-0.7825223218761508
chr5	117792400	117793400	-1.7340823684922675
chr5	117792500	117793500	-1.5599511843219298
chr5	117792600	117793600	-1.8314616670792223
chr5	117792700	117793700	-1.5700532382409498
chr5	117792800	117793800	-1.5879348605401848
chr5	117792900	117793900	-2.3919637609625526
chr5	117793000	117794000	-3.2091865963792707
chr5	117793100	117794100	-2.3875539567498922
chr5	117793200	117794200	-3.1011870650401687
chr5	117793300	117794300	-3.025587410297
chr5	117793400	117794400	-1.9955338732821843
chr5	117793500	117794500	-2.614691885559845
chr5	117793600	117794600	-2.324371087150596
chr5	117793700	117794700	-2.1340265666571576
chr5	117793800	117794800	-2.128215190862988
chr5	117793900	117794900	-1.3472786156882646
chr5	117794000	117795000	-0.76250443581773
chr5	117794100	117795100	-1.055143168508498
chr5	117794200	117795200	-0.21647514258171666
chr5	117794300	117795300	-0.2295755225092153
chr5	117794400	117795400	-1.1091585321874964
chr5	117794500	117795500	-0.5723410893472122
chr5	117794800	117795800	-1.0776524267601586
chr5	117794900	117795900	-1.3458348420035438
chr5	117795000	117796000	-1.1747789397744501
chr5	117795100	117796100	-1.7919904405809202
chr5	117795200	117796200	-1.890412220491491
chr5	117795300	117796300	-1.9751792766938543
chr5	117795400	117796400	-1.680903430071233
chr5	117795500	117796500	-2.629270794656544
chr5	117795600	117796600	-2.7809841635385126
chr5	117795700	117796700	-3.2526475565653397
chr5	117795800	117796800	-4.3869162446345245
chr5	117795900	117796900	-4.803605549164078
chr5	117796000	117797000	-5.484587039204332
chr5	117796100	117797100	-5.0113290603613345
chr5	117796200	117797200	-5.2668836236011725
chr5	117796300	117797300	-6.030919128803682
chr5	117796400	117797400	-5.282216768107848
chr5	117796500	117797500	-4.411544361294277
chr5	117796600	117797600	-4.201224331008583
chr5	117796700	117797700	-4.108245687577799
chr5	117796800	117797800	-2.9263568841181296
chr5	117796900	117797900	-1.9666514877704209
chr5	117797000	117798000	-2.3726958040399984
chr5	117797100	117798100	-2.262301016777012
chr5	117797200	117798200	-2.118297873842533
chr5	117797300	117798300	-1.2444864301230434
chr5	117797400	117798400	-2.2929320104650657
chr5	117797500	117798500	-2.1977947723950018
chr5	117797600	117798600	-2.2157100101035265
chr5	117797700	117798700	-2.7232997839973208
chr5	117797800	117798800	-2.9602799908184965
chr5	117797900	117798900	-3.7896653956647737
chr5	117798000	117799000	-2.564196491478681
chr5	117798100	117799100	-2.6240124115866483
chr5	117798200	117799200	-2.7624291056602845
chr5	117798300	117799300	-3.2934438986012413
chr5	117798400	117799400	-2.8711900055710453
chr5	117798500	117799500	-2.600741155203788
chr5	117798600	117799600	-2.7283005982702164
chr5	117798700	117799700	-2.1361195133482305
chr5	117798800	117799800	-2.508286317023837
chr5	117798900	117799900	-2.235088066681756
chr5	117799000	117800000	-2.116224865213799
chr5	117799100	117800100	-2.849400157002205
chr5	117799200	117800200	-2.6673560496356123
chr5	117799300	117800300	-2.189353476738687
chr5	117799400	117800400	-2.645488121098544
chr5	117799500	117800500	-4.097119151795956
chr5	117799600	117800600	-3.9486656865380247
chr5	117799700	117800700	-4.232766098817445
chr5	117799800	117800800	-3.8602547595651817
chr5	117799900	117800900	-4.450100037693638
chr5	117800000	117801000	-5.4735777196403275
chr5	117800100	117801100	-4.7011402318044535
chr5	117800200	117801200	-4.690931618087747
chr5	117800300	117801300	-4.717015709096311
chr5	117800400	117801400	-4.40974453846192
chr5	117800500	117801500	-4.49600142988888
chr5	117800600	117801600	-4.180182601742123
chr5	117800700	117801700	-4.045194185718037
chr5	117801700	117802700	-1.957197725975509
chr5	117801800	117802800	-2.3810798970075897
chr5	117801900	117802900	-2.7505398298856183
chr5	117802000	117803000	-2.2431117436987202
chr5	117802100	117803100	-2.3936415419494703
chr5	117802200	117803200	-3.1816722628302934
chr5	117802300	117803300	-3.8536243904133936
chr5	117802400	117803400	-3.9714567723464977
chr5	117802500	117803500	-3.3735907750853777
chr5	117802600	117803600	-3.414474786815598
chr5	117802700	117803700	-3.3771264290195786
chr5	117802800	117803800	-2.9743673364578327
chr5	117802900	117803900	-2.9012029689749874
chr5	117803000	117804000	-2.741215322667826
chr5	117803100	117804100	-2.078400654086804
chr5	117803200	117804200	-2.02069515763867
chr5	117803300	117804300	-1.7461618577698097
chr5	117803400	117804400	-1.4970485685372488
chr5	117803500	117804500	-1.3366031506302902
chr5	117803600	117804600	-1.8257534781953544
chr5	117803700	117804700	-2.535491564687
chr5	117803800	117804800	-2.538722712358503
chr5	117803900	117804900	-2.534647147611353
chr5	117804000	117805000	-2.5807515558636256
chr5	117804100	117805100	-3.5274637994089457
chr5	117804200	117805200	-3.6975338753131832
chr5	117804300	117805300	-3.2979460758151937
chr5	117804400	117805400	-2.7673798261835305
chr5	117804500	117805500	-2.786883666537143
chr5	117804600	117805600	-2.631019276209205
chr5	117804700	117805700	-2.3894005722034057
chr5	117804800	117805800	-2.411075461574213
chr5	117804900	117805900	-2.5472357538707517
chr5	117805000	117806000	-2.7136101567088136
chr5	117805100	117806100	-2.4343100796143804
chr5	117805200	117806200	-2.3820886377490926
chr5	117805300	117806300	-3.177785736708921
chr5	117805400	117806400	-3.5847377028240253
chr5	117805500	117806500	-3.611838581302989
chr5	117805600	117806600	-3.2655668499768606
chr5	117805700	117806700	-2.8923498059970223
chr5	117805800	117806800	-2.690777528399675
chr5	117805900	117806900	-2.9377848312362937
chr5	117806000	117807000	-2.7862322282217105
chr5	117806100	117807100	-2.4923350648846125
chr5	117806200	117807200	-2.2466846462471244
chr5	117806300	117807300	-1.5781712289751817
chr5	117808200	117809200	-3.357366246180056
chr5	117808300	117809300	-3.3759493701257526
chr5	117808400	117809400	-4.041013715311228
chr5	117808500	117809500	-4.388132734200922
chr5	117808600	117809600	-4.2983097661955405
chr5	117808700	117809700	-4.077110889550463
chr5	117808800	117809800	-4.060837106343487
chr5	117808900	117809900	-4.10469553101663
chr5	117809000	117810000	-4.112966700082926
chr5	117809100	117810100	-4.126533913799647
chr5	117809200	117810200	-3.2838639060915056
chr5	117809300	117810300	-3.3112647461838263
chr5	117809400	117810400	-2.7229012254760736
chr5	117809500	117810500	-2.019084435281133
chr5	117809600	117810600	-2.2560666626776142
chr5	117809700	117810700	-2.1988831941859286
chr5	117811700	117812700	-2.0495689319729697
chr5	117811800	117812800	-2.0646537569007197
chr5	117811900	117812900	-2.0408991355258994
chr5	117812000	117813000	-1.8843834828354638
chr5	117812100	117813100	-1.2821521912489826
chr5	117812200	117813200	-1.4620311291946042
chr5	117812300	117813300	-1.646263102144782
chr5	117812400	117813400	-1.8316870314801617
chr5	117812500	117813500	-1.81909665695786
chr5	117812600	117813600	-1.5208943031266766
chr5	117812700	117813700	-1.8099960210917836
chr5	117812800	117813800	-2.0454986220982323
chr5	117812900	117813900	-2.066391855824638
chr5	117813000	117814000	-2.156490242838591
chr5	117813100	117814100	-2.596685105993932
chr5	117813200	117814200	-3.5565401926957434
chr5	117813300	117814300	-3.442071231800069
chr5	117813400	117814400	-3.354014164739858
chr5	117813500	117814500	-2.866088866638988
chr5	117813600	117814600	-2.7389477408832286
chr5	117813700	117814700	-3.0665686163680697
chr5	117813800	117814800	-3.3158115018120884
chr5	117813900	117814900	-3.3420590103583327
chr5	117814000	117815000	-3.9302501716277054
chr5	117814100	117815100	-4.131579355360424
chr5	117814200	117815200	-3.472186763968176
chr5	117814300	117815300	-3.375744011156224
chr5	117814400	117815400	-3.7927452912582447
chr5	117814500	117815500	-4.565041819284074
chr5	117814600	117815600	-5.021013973584988
chr5	117814700	117815700	-4.120762676382964
chr5	117814800	117815800	-3.683515863893757
chr5	117814900	117815900	-3.9086907069964965
chr5	117815000	117816000	-3.9048034921703283
chr5	117815100	117816100	-4.365569621185365
chr5	117815200	117816200	-4.3395051280945145
chr5	117815300	117816300	-4.4625960399455975
chr5	117815400	117816400	-4.0803683597828515
chr5	117815500	117816500	-4.624350849931939
chr5	117815600	117816600	-4.319612988018814
chr5	117815700	117816700	-4.6336856652322425
chr5	117815800	117816800	-4.4198462549460285
chr5	117815900	117816900	-4.2682157172904525
chr5	117816000	117817000	-3.7823362897683626
chr5	117816100	117817100	-3.62213471782426
chr5	117816200	117817200	-4.3361803275484965
chr5	117816300	117817300	-4.1908062106226875
chr5	117816400	117817400	-4.316691438385133
chr5	117816500	117817500	-3.1589342058230567
chr5	117816600	117817600	-2.9537672984393253
chr5	117816700	117817700	-2.7438818351954097
chr5	117816800	117817800	-3.2039269663161627
chr5	117816900	117817900	-3.052236587188835
chr5	117817000	117818000	-3.7213313622673647
chr5	117817100	117818100	-3.1585235102557894
chr5	117817200	117818200	-2.395797655625395
chr5	117817300	117818300	-2.287736872202069
chr5	117817400	117818400	-1.8307952810366044
chr5	117817500	117818500	-2.2738516474984767
chr5	117817600	117818600	-2.86834430458627
chr5	117817700	117818700	-3.311560586926788
chr5	117817800	117818800	-3.909000740047604
chr5	117817900	117818900	-4.483434307575283
chr5	117818000	117819000	-3.641783542905773
chr5	117818100	117819100	-3.9490688546488135
chr5	117818200	117819200	-3.897928118161457
chr5	117818300	117819300	-4.019098739451465
chr5	117818400	117819400	-5.024560879916844
chr5	117818500	117819500	-4.580538247363728
chr5	117818600	117819600	-3.98630593593112
chr5	117818700	117819700	-3.0220774753478317
chr5	117818800	117819800	-2.191963180941088
chr5	117818900	117819900	-2.3111879512239275
chr5	117819000	117820000	-2.2703963867879895
chr5	117819100	117820100	-2.804476880646137
chr5	117819200	117820200	-3.6954968083644606
chr5	117820300	117821300	-4.257556083539112
chr5	117820400	117821400	-4.611745546948644
chr5	117820500	117821500	-4.7868531383925506
chr5	117820600	117821600	-4.923659023630852
chr5	117820700	117821700	-5.395626159975861
chr5	117820800	117821800	-5.879203450134077
chr5	117820900	117821900	-5.711326156412884
chr5	117821000	117822000	-5.094858809507923
chr5	117821100	117822100	-5.5532437931394245
chr5	117821200	117822200	-5.5727783775449815
chr5	117821300	117822300	-4.724134774132369
chr5	117821400	117822400	-4.353397556292647
chr5	117821500	117822500	-4.25059424865876
chr5	117821600	117822600	-3.9042300046088183
chr5	117821700	117822700	-3.3931137903158537
chr5	117821800	117822800	-2.738849871421124
chr5	117821900	117822900	-3.4879516399106008
chr5	117822000	117823000	-3.6829843438545553
chr5	117822100	117823100	-2.501466655786354
chr5	117822200	117823200	-3.2751213583874024
chr5	117822300	117823300	-3.469051945964168
chr5	117822400	117823400	-4.264958545427917
chr5	117822500	117823500	-4.2964359867567214
chr5	117822600	117823600	-4.4427569950451815
chr5	117822700	117823700	-3.7495984766616273
chr5	117822800	117823800	-3.4918295711918255
chr5	117822900	117823900	-2.799963114209441
chr5	117823000	117824000	-3.2404157990942717
chr5	117823100	117824100	-4.306323619627789
chr5	117823200	117824200	-4.865544197493684
chr5	117823300	117824300	-4.967472672669401
chr5	117823400	117824400	-4.1567963658464215
chr5	117823500	117824500	-3.842373929021009
chr5	117823600	117824600	-3.9167435733446934
chr5	117823700	117824700	-4.634685579723073
chr5	117823800	117824800	-4.989168397525856
chr5	117823900	117824900	-4.941135376482427
chr5	117824000	117825000	-4.295074193605461
chr5	117824100	117825100	-4.356821786941187
chr5	117824200	117825200	-2.3608774919618947
chr5	117824300	117825300	-2.29811828188813
chr5	117824400	117825400	-2.4502122529341817
chr5	117824500	117825500	-4.480511815828037
chr5	117824600	117825600	-5.358707517038204
chr5	117824700	117825700	-5.721118324525232
chr5	117824800	117825800	-6.4569756221081365
chr5	117824900	117825900	-6.844493511663472
chr5	117825000	117826000	-7.187271930959645
chr5	117825100	117826100	-6.8819828375113525
chr5	117825200	117826200	-8.041697244899764
chr5	117825300	117826300	-8.352662115027712
chr5	117825400	117826400	-8.825149897271649
chr5	117825500	117826500	-7.886788308690453
chr5	117825600	117826600	-7.677868048081857
chr5	117827000	117828000	-3.746861290944562
chr5	117827100	117828100	-3.420363756658705
chr5	117827200	117828200	-3.5099645801491337
chr5	117827300	117828300	-3.254312977216888
chr5	117827400	117828400	-3.1439597576132057
chr5	117827500	117828500	-3.4302733553848035
chr5	117827600	117828600	-3.2465981790946987
chr5	117827700	117828700	-3.039043148364951
chr5	117827800	117828800	-3.745351514255129
chr5	117827900	117828900	-4.127520870938941
chr5	117828000	117829000	-3.961612780832131
chr5	117828100	117829100	-4.029646885890763
chr5	117828200	117829200	-4.034006958499605
chr5	117828300	117829300	-4.799015347816362
chr5	117828400	117829400	-5.27435152657765
chr5	117828500	117829500	-4.746556676981351
chr5	117828600	117829600	-4.905115701630199
chr5	117828700	117829700	-4.660687965127651
chr5	117828800	117829800	-4.396759808626759
chr5	117828900	117829900	-4.163861869214373
chr5	117829000	117830000	-4.037207583074811
chr5	117829100	117830100	-3.4684784382112848
chr5	117830000	117831000	-3.3201646681838173
chr5	117830100	117831100	-3.6515863952570133
chr5	117830200	117831200	-3.814587729818252
chr5	117830300	117831300	-3.641479615129552
chr5	117830400	117831400	-3.5902495049356795
chr5	117830500	117831500	-3.4810365370977903
chr5	117830600	117831600	-3.45040471725326
chr5	117830700	117831700	-2.4108686790508167
chr5	117831900	117832900	-4.833503235708792
chr5	117832000	117833000	-4.8256252232199435
chr5	117832100	117833100	-4.072253113985962
chr5	117832200	117833200	-4.201511683724587
chr5	117832300	117833300	-4.4956550232473935
chr5	117832400	117833400	-4.476330560702245
chr5	117832500	117833500	-5.103441594349326
chr5	117832600	117833600	-5.375405320576975
chr5	117832700	117833700	-5.426866883063675
chr5	117832800	117833800	-6.101804428438253
chr5	117832900	117833900	-5.387601427386676
chr5	117833000	117834000	-4.432335816716576
chr5	117833100	117834100	-4.784698329584018
chr5	117833200	117834200	-4.501063098917489
chr5	117833300	117834300	-4.371476095530116
chr5	117833400	117834400	-4.214848581624971
chr5	117833500	117834500	-4.23731347463643
chr5	117833600	117834600	-4.354433632770396
chr5	117833700	117834700	-4.744266698699568
chr5	117833800	117834800	-4.4681614079207455
chr5	117833900	117834900	-4.99084312454282
chr5	117834000	117835000	-5.27311867955172
chr5	117834100	117835100	-5.326200125746449
chr5	117834200	117835200	-6.171668304935827
chr5	117834300	117835300	-6.5330828713218665
chr5	117834400	117835400	-6.472795549980396
chr5	117834500	117835500	-6.095178615663477
chr5	117834600	117835600	-6.3784468174191975
chr5	117834700	117835700	-6.2888927897114195
chr5	117834800	117835800	-6.722965054810232
chr5	117834900	117835900	-6.275392345610436
chr5	117835000	117836000	-5.704162425190483
chr5	117835100	117836100	-5.103850776661561
chr5	117835200	117836200	-3.959962489139188
chr5	117835300	117836300	-2.8699597210797085
chr5	117835400	117836400	-2.624125833742747
chr5	117835500	117836500	-2.412276743619393
chr5	117835600	117836600	-1.8776848527325496
chr5	117835700	117836700	-1.3858893113754176
chr5	117835800	117836800	-0.7304013946232002
chr5	117835900	117836900	-1.5896901691165433
chr5	117836000	117837000	-2.0969417628763356
chr5	117836100	117837100	-2.3445168517343657
chr5	117836200	117837200	-2.9009476957071936
chr5	117836300	117837300	-3.3846376241176817
chr5	117836400	117837400	-3.593549038932567
chr5	117836500	117837500	-3.965039966751952
chr5	117836600	117837600	-4.078946824936122
chr5	117836700	117837700	-4.0120311647199705
chr5	117836800	117837800	-4.008845504844476
chr5	117836900	117837900	-3.3113497563680983
chr5	117837000	117838000	-2.8092966620476836
chr5	117837100	117838100	-2.7246038797721512
chr5	117837200	117838200	-2.761310621307088
chr5	117837300	117838300	-3.8495898494332272
chr5	117837400	117838400	-4.65499667202184
chr5	117837500	117838500	-5.433248847815192
chr5	117837600	117838600	-6.099029656133558
chr5	117837700	117838700	-6.79413483032586
chr5	117837800	117838800	-6.9396425034478355
chr5	117837900	117838900	-7.041461511390043
chr5	117838000	117839000	-7.739092828655365
chr5	117838100	117839100	-7.956862094365688
chr5	117838200	117839200	-7.967069253140522
chr5	117838300	117839300	-7.273369969357952
chr5	117838400	117839400	-6.371994251337805
chr5	117838500	117839500	-5.443900313439259
chr5	117838600	117839600	-4.908119242111363
chr5	117838700	117839700	-4.7780368478317365
chr5	117838800	117839800	-4.847551369050292
chr5	117838900	117839900	-4.672928682855957
chr5	117839000	117840000	-4.288102119131269
chr5	117839100	117840100	-4.2736513921630594
chr5	117839200	117840200	-4.064505505447371
chr5	117839300	117840300	-3.657733052758444
chr5	117839400	117840400	-3.923046264435895
chr5	117839500	117840500	-4.222322416908181
chr5	117839600	117840600	-3.7984334260404022
chr5	117839700	117840700	-3.791821940849806
chr5	117839800	117840800	-3.1440505520294044
chr5	117839900	117840900	-3.460918671748656
chr5	117840000	117841000	-3.4790061384485003
chr5	117840100	117841100	-3.0681386121672882
chr5	117840200	117841200	-3.1697516830863948
chr5	117840300	117841300	-3.5774137529154815
chr5	117840400	117841400	-4.3304422939739515
chr5	117840500	117841500	-4.17531811581253
chr5	117840600	117841600	-4.107443139250492
chr5	117840700	117841700	-3.6819974482952618
chr5	117840800	117841800	-4.19518600395029
chr5	117840900	117841900	-3.7367249022509377
chr5	117841000	117842000	-3.2310393577802534
chr5	117841100	117842100	-3.635871844304944
chr5	117841200	117842200	-3.5841181888664084
chr5	117841600	117842600	-3.57813864844289
chr5	117841700	117842700	-3.638128284511208
chr5	117841800	117842800	-4.1886901625667985
chr5	117841900	117842900	-3.88276604365485
chr5	117842000	117843000	-4.720079871461054
chr5	117842100	117843100	-5.0536919252867065
chr5	117842200	117843200	-5.193945585273742
chr5	117842300	117843300	-4.149668574114007
chr5	117842400	117843400	-3.775355785797717
chr5	117842500	117843500	-3.6254490007104
chr5	117842600	117843600	-3.5006332696395885
chr5	117842700	117843700	-3.5782880683597784
chr5	117842800	117843800	-4.2210754444396414
chr5	117842900	117843900	-4.558203469015043
chr5	117843000	117844000	-3.8331262525297705
chr5	117843100	117844100	-3.7305480835095697
chr5	117843200	117844200	-4.153900896933484
chr5	117843300	117844300	-4.2962472936912075
chr5	117843400	117844400	-4.928503457479429
chr5	117843500	117844500	-4.7096292806258395
chr5	117843600	117844600	-4.8355634606694045
chr5	117843700	117844700	-4.941531334442754
chr5	117843800	117844800	-3.331231880784393
chr5	117843900	117844900	-3.9596201760994685
chr5	117844000	117845000	-3.783187744310831
chr5	117844100	117845100	-4.223940728883076
chr5	117844200	117845200	-3.6200191416883056
chr5	117844300	117845300	-3.5986154993294472
chr5	117844400	117845400	-3.386587563955667
chr5	117844500	117845500	-3.470327509271332
chr5	117844600	117845600	-2.9964305412971366
chr5	117844700	117845700	-2.6083408492987954
chr5	117844800	117845800	-3.0199897916123875
chr5	117844900	117845900	-2.303443620125216
chr5	117845000	117846000	-2.554362515672624
chr5	117845100	117846100	-1.44572938632029
chr5	117846000	117847000	-1.8157590220741595
chr5	117846100	117847100	-1.9096675573366253
chr5	117846200	117847200	-1.7705202110089189
chr5	117846300	117847300	-2.714206111115769
chr5	117846400	117847400	-3.0328109832464016
chr5	117846500	117847500	-4.213381630160154
chr5	117846600	117847600	-4.291444314087375
chr5	117846700	117847700	-4.524110449650187
chr5	117846800	117847800	-4.352450294167478
chr5	117846900	117847900	-4.577655472473726
chr5	117847000	117848000	-4.811049735822547
chr5	117847100	117848100	-5.099736576929153
chr5	117847200	117848200	-4.961395079875166
chr5	117847300	117848300	-4.267797312045651
chr5	117847400	117848400	-3.918202185795904
chr5	117847500	117848500	-2.971809931548345
chr5	117847600	117848600	-2.4964579132160303
chr5	117847700	117848700	-2.404597816959777
chr5	117847800	117848800	-1.7105470959580906
chr5	117847900	117848900	-2.45810789410704
chr5	117848000	117849000	-2.733566034065333
chr5	117848100	117849100	-2.7558202270167964
chr5	117848200	117849200	-4.056892015666437
chr5	117848300	117849300	-3.048020749095661
chr5	117848400	117849400	-3.1937419362782267
chr5	117848500	117849500	-3.2807273142884563
chr5	117852200	117853200	-5.745807355149741
chr5	117852300	117853300	-5.5820637471194265
chr5	117852400	117853400	-5.109805621731481
chr5	117852500	117853500	-6.004122181632724
chr5	117852600	117853600	-6.098565743333957
chr5	117852700	117853700	-5.5710326761690885
chr5	117852800	117853800	-6.347548542519236
chr5	117852900	117853900	-6.596347050797019
chr5	117853000	117854000	-7.447364386547928
chr5	117853100	117854100	-6.764454284468251
chr5	117853200	117854200	-7.25161715673687
chr5	117853300	117854300	-6.969626784720639
chr5	117853400	117854400	-6.9978671478677725
chr5	117853500	117854500	-5.5468045822525
chr5	117853600	117854600	-5.540785580659466
chr5	117853700	117854700	-5.809687438736021
chr5	117853800	117854800	-5.6966295128295625
chr5	117853900	117854900	-5.576238287172092
chr5	117854000	117855000	-4.963699695602419
chr5	117854100	117855100	-5.43827846416538
chr5	117854200	117855200	-5.2247343758273255
chr5	117854300	117855300	-5.7993988019300975
chr5	117854400	117855400	-5.921462796765258
chr5	117854500	117855500	-6.132596288749328
chr5	117854600	117855600	-5.695326233690305
chr5	117854700	117855700	-5.221904488742392
chr5	117854800	117855800	-4.671768267935215
chr5	117854900	117855900	-5.021448987084908
chr5	117855000	117856000	-4.420599578456037
chr5	117855100	117856100	-4.598733322547036
chr5	117855200	117856200	-4.1245982169490025
chr5	117855300	117856300	-3.535943418774972
chr5	117855400	117856400	-3.7138105146380815
chr5	117855500	117856500	-4.477338932612135
chr5	117855600	117856600	-4.498881050248303
chr5	117855700	117856700	-4.969211604958788
chr5	117855800	117856800	-5.1608748923030765
chr5	117855900	117856900	-4.462326307927785
chr5	117856000	117857000	-4.317088630542288
chr5	117856100	117857100	-4.406465610502215
chr5	117856200	117857200	-4.258089443572681
chr5	117856300	117857300	-4.223871259650082
chr5	117856400	117857400	-3.7949020972625056
chr5	117856500	117857500	-3.034772176370944
chr5	117856600	117857600	-2.55985638215266
chr5	117856700	117857700	-1.6075267101998305
chr5	117856800	117857800	-1.3833919038879154
chr5	117858000	117859000	-4.868933565750169
chr5	117858100	117859100	-4.459603283069732
chr5	117858200	117859200	-4.809057234954835
chr5	117858300	117859300	-4.142536545718746
chr5	117858400	117859400	-4.680740380974987
chr5	117858500	117859500	-5.6116689246512115
chr5	117858600	117859600	-5.744009880308843
chr5	117858700	117859700	-6.395190020768144
chr5	117858800	117859800	-5.6201122043162774
chr5	117858900	117859900	-4.4391763812085125
chr5	117859000	117860000	-3.6782553731663823
chr5	117859100	117860100	-3.7468281896406097
chr5	117859200	117860200	-4.234328841534147
chr5	117859300	117860300	-4.991062261805252
chr5	117859400	117860400	-4.559781461278812
chr5	117859500	117860500	-3.3868032107061268
chr5	117859600	117860600	-3.871368523730315
chr5	117859700	117860700	-3.2522700479688282
chr5	117859800	117860800	-3.318006207739504
chr5	117859900	117860900	-3.844816667181047
chr5	117860000	117861000	-4.3258056812120556
chr5	117860100	117861100	-4.7713644229992065
chr5	117860200	117861200	-4.837504429273936
chr5	117860300	117861300	-5.325029291355002
chr5	117860400	117861400	-5.4018634177510005
chr5	117860500	117861500	-5.8692427141452725
chr5	117860600	117861600	-5.3339254052283325
chr5	117860700	117861700	-5.123930887520328
chr5	117860800	117861800	-5.52437572029194
chr5	117860900	117861900	-5.315457464340093
chr5	117861000	117862000	-5.272977516639415
chr5	117861100	117862100	-4.588832787160091
chr5	117861200	117862200	-4.141796369324256
chr5	117861300	117862300	-3.082454751809818
chr5	117861400	117862400	-3.162229453338525
chr5	117861500	117862500	-3.0178725638781425
chr5	117861600	117862600	-2.8498186849465865
chr5	117861700	117862700	-3.1799921130771387
chr5	117861800	117862800	-2.443072226472464
chr5	117861900	117862900	-2.4215932099164146
chr5	117862000	117863000	-2.5702769444181865
chr5	117862100	117863100	-2.575945634625932
chr5	117862200	117863200	-2.382123095263723
chr5	117862300	117863300	-2.348682664474424
chr5	117862400	117863400	-3.3449273234377115
chr5	117862500	117863500	-3.161686491003996
chr5	117862600	117863600	-3.5778871344345937
chr5	117862700	117863700	-3.2828480909681166
chr5	117862800	117863800	-4.721341110905317
chr5	117862900	117863900	-4.34396583341102
chr5	117863000	117864000	-4.929410406277217
chr5	117863100	117864100	-5.640657798910871
chr5	117863200	117864200	-5.105473864086165
chr5	117863300	117864300	-5.237052148036363
chr5	117863400	117864400	-3.687571426272479
chr5	117863500	117864500	-3.833497465221636
chr5	117863600	117864600	-2.929643782897996
chr5	117863700	117864700	-2.6438693529200115
chr5	117863800	117864800	-1.5925225511073131
chr5	117863900	117864900	-1.5451637215976146
chr5	117864000	117865000	-1.2659046933684535
chr5	117864100	117865100	-0.9713762435862232
chr5	117864200	117865200	-1.2429136324361705
chr5	117864300	117865300	-1.079009419840549
chr5	117864400	117865400	-1.6866463133733052
chr5	117864500	117865500	-1.8054372911039536
chr5	117864600	117865600	-2.7275537100356533
chr5	117864700	117865700	-3.9835644814514266
chr5	117864800	117865800	-4.103488687179233
chr5	117864900	117865900	-4.9248133244987145
chr5	117865000	117866000	-4.1542580352936165
chr5	117865100	117866100	-3.821417880919156
chr5	117865200	117866200	-3.88098085601119
chr5	117865300	117866300	-4.36505558872866
chr5	117865400	117866400	-4.5274593134160215
chr5	117865500	117866500	-4.2664042575632255
chr5	117865600	117866600	-3.605160754756956
chr5	117865700	117866700	-3.044291859260489
chr5	117868300	117869300	-2.8013661430434458
chr5	117868400	117869400	-3.8667938165792948
chr5	117869500	117870500	-5.189085501091669
chr5	117869600	117870600	-4.833919299188259
chr5	117869700	117870700	-4.286276469091589
chr5	117869800	117870800	-3.9256449986317454
chr5	117869900	117870900	-3.8995647882823503
chr5	117870000	117871000	-3.3710727277281523
chr5	117870100	117871100	-3.0395228722675283
chr5	117870200	117871200	-2.936610974984436
chr5	117870300	117871300	-3.2629626590554173
chr5	117870400	117871400	-3.4871020840132365
chr5	117870500	117871500	-3.9332791358904777
chr5	117870600	117871600	-3.2720397927046188
chr5	117870700	117871700	-3.244534793152184
chr5	117870800	117871800	-3.4196453630241823
chr5	117870900	117871900	-3.3394410915217994
chr5	117871000	117872000	-4.130326498905039
chr5	117871100	117872100	-4.16670407217427
chr5	117871200	117872200	-3.706772898849884
chr5	117871300	117872300	-3.0312280734109835
chr5	117871400	117872400	-2.14376831407352
chr5	117871500	117872500	-2.576020762428898
chr5	117871600	117872600	-2.711307665344242
chr5	117871700	117872700	-2.985762778698709
chr5	117871800	117872800	-3.1785396595769906
chr5	117871900	117872900	-2.6936244192250016
chr5	117872000	117873000	-2.6307079429649205
chr5	117872100	117873100	-3.1060849752144577
chr5	117872200	117873200	-4.209226069604149
chr5	117872300	117873300	-4.758823675327049
chr5	117872400	117873400	-4.9112180992961845
chr5	117872500	117873500	-3.946892859540992
chr5	117872600	117873600	-4.296370226587244
chr5	117872700	117873700	-3.881473573225524
chr5	117872800	117873800	-3.362523193310209
chr5	117872900	117873900	-4.109557971616166
chr5	117873000	117874000	-3.7553080302032713
chr5	117873100	117874100	-3.1478806312623164
chr5	117873200	117874200	-2.312131429901696
chr5	117873300	117874300	-2.091524155993388
chr5	117873400	117874400	-2.594072932116631
chr5	117873500	117874500	-3.0902302268814403
chr5	117873600	117874600	-3.394473954143625
chr5	117873700	117874700	-3.644380919814362
chr5	117873800	117874800	-3.6421065403017674
chr5	117873900	117874900	-3.7359569831522217
chr5	117874000	117875000	-4.410451659662272
chr5	117874100	117875100	-4.876095879576506
chr5	117874200	117875200	-4.84794456471584
chr5	117874300	117875300	-4.822357164194312
chr5	117874400	117875400	-4.078308893027882
chr5	117874500	117875500	-3.5903255850059037
chr5	117874600	117875600	-3.8645267160692613
chr5	117874700	117875700	-4.462536276730044
chr5	117874800	117875800	-4.497241524379461
chr5	117875500	117876500	-5.033197925404415
chr5	117875600	117876600	-4.4004647558674606
chr5	117875700	117876700	-4.355058798588422
chr5	117875800	117876800	-4.255355107729728
chr5	117875900	117876900	-4.178007190865341
chr5	117876000	117877000	-4.334723487533318
chr5	117876100	117877100	-4.559696761031586
chr5	117876200	117877200	-4.610120718245943
chr5	117876300	117877300	-3.9662352372946454
chr5	117876400	117877400	-4.036854432157075
chr5	117876500	117877500	-2.8616922817586747
chr5	117876600	117877600	-2.4979361836629788
chr5	117876700	117877700	-1.7607336888286789
chr5	117876800	117877800	-2.3156936100533883
chr5	117876900	117877900	-1.1421405670873672
chr5	117877000	117878000	-1.5902757480959473
chr5	117877100	117878100	-2.4912124464121965
chr5	117877200	117878200	-3.4136758278021984
chr5	117877300	117878300	-3.6615589556860417
chr5	117877400	117878400	-3.855364000552018
chr5	117877500	117878500	-4.7063904026196175
chr5	117877600	117878600	-5.217791328146807
chr5	117877700	117878700	-6.205856624861838
chr5	117877800	117878800	-5.956232274367541
chr5	117877900	117878900	-6.059968324368162
chr5	117878000	117879000	-6.631475546045514
chr5	117878100	117879100	-6.502356273904582
chr5	117878200	117879200	-6.273574837339661
chr5	117878300	117879300	-6.587626062460736
chr5	117878400	117879400	-6.4147104603687035
chr5	117878500	117879500	-6.175842356695039
chr5	117878600	117879600	-6.3040050305317425
chr5	117878700	117879700	-5.6368659089053486
chr5	117878800	117879800	-5.650085563223885
chr5	117878900	117879900	-6.099398696956864
chr5	117879000	117880000	-6.1052480434975545
chr5	117879100	117880100	-5.667475467009681
chr5	117879200	117880200	-5.3534505485793895
chr5	117879300	117880300	-5.915557975604949
chr5	117879400	117880400	-5.365729585391402
chr5	117879500	117880500	-5.14894503333006
chr5	117879600	117880600	-4.6835014990793065
chr5	117879700	117880700	-3.9837621112008064
chr5	117879800	117880800	-3.963887518365232
chr5	117879900	117880900	-3.9652888432388496
chr5	117880000	117881000	-3.377237545068068
chr5	117880100	117881100	-3.4946835139849246
chr5	117880200	117881200	-3.4390164026243504
chr5	117880300	117881300	-2.2656968475763573
chr5	117880400	117881400	-3.632124618638069
chr5	117880500	117881500	-3.574036350335479
chr5	117880600	117881600	-4.22764734852626
chr5	117880700	117881700	-4.451485465318045
chr5	117880800	117881800	-4.366407891525746
chr5	117880900	117881900	-4.0664926978939535
chr5	117881000	117882000	-3.838241818908721
chr5	117881100	117882100	-3.951920280849116
chr5	117881200	117882200	-4.0826812226466265
chr5	117881300	117882300	-4.538021867140853
chr5	117881400	117882400	-4.273993966535421
chr5	117881500	117882500	-4.605371441253915
chr5	117881600	117882600	-3.926813746207632
chr5	117881700	117882700	-4.587367875701868
chr5	117881800	117882800	-4.170828338825603
chr5	117881900	117882900	-4.334257353426027
chr5	117882000	117883000	-5.121220859458321
chr5	117882100	117883100	-4.5552078906084335
chr5	117882200	117883200	-4.615291626580152
chr5	117882300	117883300	-4.669565411750387
chr5	117882400	117883400	-3.761821304762924
chr5	117882500	117883500	-3.3101932980567024
chr5	117882600	117883600	-3.1188677008445267
chr5	117882700	117883700	-2.665541680239523
chr5	117882800	117883800	-2.7660895407166914
chr5	117882900	117883900	-3.044227149085588
chr5	117883000	117884000	-2.7086798060593202
chr5	117883100	117884100	-3.002890374850939
chr5	117883200	117884200	-2.749490297223452
chr5	117883300	117884300	-2.750200301665908
chr5	117883400	117884400	-3.1534837038650463
chr5	117883500	117884500	-3.5799150486693363
chr5	117883600	117884600	-3.5533650877469336
chr5	117883700	117884700	-3.206313992160065
chr5	117883800	117884800	-3.50381799422019
chr5	117883900	117884900	-3.7183242449894895
chr5	117884000	117885000	-3.2334666146051343
chr5	117884100	117885100	-2.6274306020082867
chr5	117884200	117885200	-3.639206604739133
chr5	117884300	117885300	-3.4552125900255044
chr5	117885400	117886400	-4.2328677333015605
chr5	117885500	117886500	-5.042192240181704
chr5	117885600	117886600	-5.473810180175295
chr5	117885700	117886700	-6.009828070376773
chr5	117885800	117886800	-5.377042021196075
chr5	117885900	117886900	-5.0270052056551
chr5	117886000	117887000	-4.037583574187317
chr5	117886100	117887100	-3.408732476200364
chr5	117886200	117887200	-3.0781462935009016
chr5	117886300	117887300	-3.074675390427697
chr5	117886400	117887400	-3.5638192435157228
chr5	117886500	117887500	-3.1769637129609616
chr5	117886600	117887600	-3.181753825335638
chr5	117886700	117887700	-2.225045512023168
chr5	117886800	117887800	-1.8713304775908488
chr5	117886900	117887900	-2.0281305707950565
chr5	117887000	117888000	-2.61624466767804
chr5	117887100	117888100	-3.7519386780596693
chr5	117887200	117888200	-4.3312041453623165
chr5	117887300	117888300	-3.73408945592529
chr5	117887400	117888400	-3.114449599185334
chr5	117887500	117888500	-2.8567072388308485
chr5	117887600	117888600	-2.428968649934748
chr5	117887700	117888700	-3.4361369592113578
chr5	117887800	117888800	-3.6624276589196816
chr5	117888600	117889600	-1.511153781340647
chr5	117888700	117889700	-1.5725349292319069
chr5	117888800	117889800	-1.553788994002778
chr5	117888900	117889900	-2.1246517496733275
chr5	117889000	117890000	-3.011792889117046
chr5	117889100	117890100	-3.6599773737050896
chr5	117889200	117890200	-3.8087834240754836
chr5	117889300	117890300	-4.311319383234347
chr5	117889400	117890400	-4.949997343409676
chr5	117889500	117890500	-4.925936521505414
chr5	117889600	117890600	-4.979999454930233
chr5	117889700	117890700	-4.8781088820162495
chr5	117889800	117890800	-5.766487049698273
chr5	117889900	117890900	-6.104073245884223
chr5	117890000	117891000	-5.184670196339355
chr5	117890100	117891100	-4.494274561688874
chr5	117890200	117891200	-5.3191951473284815
chr5	117890300	117891300	-4.122909221192941
chr5	117890400	117891400	-4.16284591389051
chr5	117890500	117891500	-3.729631277047969
chr5	117890600	117891600	-3.7102101732487296
chr5	117890700	117891700	-3.6194002372192826
chr5	117890800	117891800	-3.0380077042841536
chr5	117890900	117891900	-2.4275135771030127
chr5	117891000	117892000	-2.459136365245415
chr5	117891100	117892100	-2.8976887358512475
chr5	117891200	117892200	-2.127715235560379
chr5	117891300	117892300	-3.2086932343833166
chr5	117891400	117892400	-3.1685203960522186
chr5	117891500	117892500	-3.435803050484304
chr5	117891600	117892600	-3.521920642080603
chr5	117891700	117892700	-4.080359365818497
chr5	117891800	117892800	-3.9002531721388967
chr5	117891900	117892900	-4.128134941767378
chr5	117892000	117893000	-4.1515703239939254
chr5	117892100	117893100	-3.5794038358817906
chr5	117892200	117893200	-3.527828114519698
chr5	117892300	117893300	-3.3403253312333137
chr5	117892400	117893400	-3.5116198592534267
chr5	117892500	117893500	-3.5472396891013487
chr5	117892600	117893600	-4.044399454884636
chr5	117892700	117893700	-3.5284951630332237
chr5	117892800	117893800	-3.8397249369478064
chr5	117892900	117893900	-3.2920872982511784
chr5	117893000	117894000	-3.8524550574390664
chr5	117893100	117894100	-4.897662809947511
chr5	117893200	117894200	-4.922550958120046
chr5	117893300	117894300	-4.440270679955496
chr5	117893400	117894400	-4.6386978106259855
chr5	117893500	117894500	-4.352024531153661
chr5	117893600	117894600	-3.5184372984807997
chr5	117893700	117894700	-3.944658309194234
chr5	117893800	117894800	-3.9176885073285965
chr5	117893900	117894900	-3.853730324664087
chr5	117894000	117895000	-3.4325259878619088
chr5	117894100	117895100	-3.0323325780919315
chr5	117894200	117895200	-3.267324064316381
chr5	117894300	117895300	-3.151349874201584
chr5	117894400	117895400	-2.226641522965162
chr5	117894500	117895500	-3.0003788877535817
chr5	117894600	117895600	-4.131515904649073
chr5	117894700	117895700	-4.0859933142553215
chr5	117894800	117895800	-3.707482004352023
chr5	117894900	117895900	-4.741309476502846
chr5	117895000	117896000	-5.189786506186551
chr5	117895100	117896100	-5.355470848883958
chr5	117895200	117896200	-5.765054499615959
chr5	117895300	117896300	-6.629427736838533
chr5	117895400	117896400	-7.026644886726001
chr5	117895500	117896500	-7.734739275553711
chr5	117895600	117896600	-7.438506811100216
chr5	117895700	117896700	-7.196878441814609
chr5	117895800	117896800	-7.506076956233548
chr5	117895900	117896900	-7.177482722630013
chr5	117896000	117897000	-7.156249648567812
chr5	117896100	117897100	-7.118936014019308
chr5	117896200	117897200	-6.260136643104433
chr5	117896300	117897300	-6.2165733821310125
chr5	117896400	117897400	-6.55076133796906
chr5	117896500	117897500	-5.393084950913575
chr5	117896600	117897600	-4.765084135725718
chr5	117896700	117897700	-4.367546577144488
chr5	117896800	117897800	-4.245408542170667
chr5	117896900	117897900	-4.413620329464131
chr5	117897000	117898000	-4.115770168982853
chr5	117897100	117898100	-4.088089057312305
chr5	117897200	117898200	-4.203603960494469
chr5	117897300	117898300	-4.27609939579038
chr5	117897400	117898400	-4.1213093765659945
chr5	117897500	117898500	-3.9785961927735793
chr5	117897600	117898600	-4.476509796434788
chr5	117897700	117898700	-4.474368265888444
chr5	117897800	117898800	-4.15539378696211
chr5	117897900	117898900	-3.6707714479748144
chr5	117898000	117899000	-3.8076009364064607
chr5	117898100	117899100	-3.380701441266004
chr5	117898200	117899200	-4.0761902672023735
chr5	117899500	117900500	-3.263480272674133
chr5	117899600	117900600	-3.1301966070847653
chr5	117899700	117900700	-2.884024717315538
chr5	117899800	117900800	-3.098521425805758
chr5	117899900	117900900	-3.2235002418135226
chr5	117900000	117901000	-3.282067855949228
chr5	117900100	117901100	-3.477031797681493
chr5	117900200	117901200	-3.6760023848971652
chr5	117900300	117901300	-4.755351060743873
chr5	117900400	117901400	-4.725339298694354
chr5	117900500	117901500	-4.48281557627925
chr5	117900600	117901600	-5.087407544238387
chr5	117900700	117901700	-5.990929184752058
chr5	117900800	117901800	-6.166190776371527
chr5	117900900	117901900	-6.9859582096649016
chr5	117901000	117902000	-6.337334858786096
chr5	117901100	117902100	-6.475548306017772
chr5	117901200	117902200	-6.232372042393356
chr5	117901300	117902300	-5.914393996618112
chr5	117901400	117902400	-5.9418070872663975
chr5	117901500	117902500	-5.465093651368546
chr5	117901600	117902600	-4.865938619668133
chr5	117901700	117902700	-4.0986823536847465
chr5	117901800	117902800	-4.3468472907319615
chr5	117901900	117902900	-3.808102840965553
chr5	117902000	117903000	-4.23536810170537
chr5	117902100	117903100	-3.9283887453114246
chr5	117902200	117903200	-3.661728644589301
chr5	117902300	117903300	-3.0659816962254047
chr5	117902400	117903400	-2.6901291891869787
chr5	117902500	117903500	-2.5070619201843733
chr5	117902600	117903600	-2.4458240446001893
chr5	117903000	117904000	-2.219578253148554
chr5	117903100	117904100	-3.4153590112828924
chr5	117903200	117904200	-3.9534264177774654
chr5	117903300	117904300	-4.137440469441765
chr5	117903400	117904400	-3.945654443000554
chr5	117903500	117904500	-4.1557279087722145
chr5	117903600	117904600	-3.8699607179983904
chr5	117903700	117904700	-3.5267307273921316
chr5	117903800	117904800	-2.8809554865210387
chr5	117903900	117904900	-3.7722991601001077
chr5	117904000	117905000	-4.888729850409214
chr5	117904100	117905100	-3.68829022681717
chr5	117904200	117905200	-2.875123823614876
chr5	117904300	117905300	-2.698493538417396
chr5	117904400	117905400	-3.017451006102462
chr5	117904500	117905500	-3.1627423714047973
chr5	117904600	117905600	-3.5052808569117464
chr5	117904700	117905700	-3.7837907918535567
chr5	117904800	117905800	-3.8914745421548553
chr5	117904900	117905900	-3.2392346857002043
chr5	117905000	117906000	-2.4571514038480604
chr5	117905100	117906100	-2.9779826136679115
chr5	117905200	117906200	-4.041495698038323
chr5	117905300	117906300	-4.935617127078245
chr5	117905400	117906400	-5.833975315929692
chr5	117905500	117906500	-5.848121149985918
chr5	117905600	117906600	-6.343526217212129
chr5	117905700	117906700	-6.558056413251892
chr5	117905800	117906800	-6.760084452950856
chr5	117905900	117906900	-7.5501593026957226
chr5	117906000	117907000	-8.117184093906088
chr5	117906100	117907100	-8.409203890473401
chr5	117906200	117907200	-8.075158965506036
chr5	117906300	117907300	-7.55347149746403
chr5	117906400	117907400	-7.642074669419165
chr5	117906500	117907500	-8.069720108833256
chr5	117906600	117907600	-8.050806171643908
chr5	117906700	117907700	-8.654134199770526
chr5	117906800	117907800	-8.607483457717315
chr5	117906900	117907900	-7.508312136167058
chr5	117907000	117908000	-6.43351225011658
chr5	117907100	117908100	-6.1901869946810075
chr5	117908500	117909500	-7.704759080994068
chr5	117908600	117909600	-7.568624705689486
chr5	117908700	117909700	-7.635741830076362
chr5	117908800	117909800	-8.079078781557728
chr5	117908900	117909900	-8.431623416271158
chr5	117909000	117910000	-8.521599801204065
chr5	117909100	117910100	-8.228381827212772
chr5	117909200	117910200	-9.278374650067763
chr5	117909300	117910300	-8.695376850826989
chr5	117909400	117910400	-8.436572023194259
chr5	117909500	117910500	-8.009328182555523
chr5	117909600	117910600	-7.798466517705745
chr5	117909700	117910700	-7.199629549407347
chr5	117909800	117910800	-6.903186086299463
chr5	117909900	117910900	-6.668739945294813
chr5	117910000	117911000	-5.9560326724702435
chr5	117910100	117911100	-5.655968504449301
chr5	117910200	117911200	-4.685176904170055
chr5	117910300	117911300	-4.3383198353677015
chr5	117910400	117911400	-3.8038363840062273
chr5	117910500	117911500	-3.834279743140311
chr5	117910600	117911600	-4.190638205637338
chr5	117910700	117911700	-5.195897924065575
chr5	117910800	117911800	-4.635134355666008
chr5	117910900	117911900	-5.054224823705844
chr5	117911000	117912000	-5.069576283067377
chr5	117911100	117912100	-5.938329144766202
chr5	117911200	117912200	-6.18382152011772
chr5	117911300	117912300	-6.468881013643329
chr5	117911400	117912400	-6.597010682679615
chr5	117911500	117912500	-5.874792078581931
chr5	117911600	117912600	-5.920587981552331
chr5	117911700	117912700	-5.759706221673759
chr5	117911800	117912800	-6.171017080708699
chr5	117911900	117912900	-5.526527152059069
chr5	117912000	117913000	-5.584709913227002
chr5	117912100	117913100	-4.591677485935684
chr5	117912200	117913200	-4.762312409195697
chr5	117912300	117913300	-5.303970901478212
chr5	117912400	117913400	-5.5799748062744925
chr5	117912500	117913500	-6.293499339521984
chr5	117912600	117913600	-6.826595491866846
chr5	117912700	117913700	-7.377264446239272
chr5	117912800	117913800	-7.738245460644731
chr5	117912900	117913900	-8.064621510044642
chr5	117913000	117914000	-8.172758766516925
chr5	117913100	117914100	-8.153643279654903
chr5	117913200	117914200	-7.984997977926543
chr5	117913300	117914300	-7.867309154400327
chr5	117913400	117914400	-7.7610562363063575
chr5	117913500	117914500	-7.905675791414272
chr5	117913600	117914600	-7.572382337490579
chr5	117913700	117914700	-6.6092713068259
chr5	117913800	117914800	-6.247663345789944
chr5	117913900	117914900	-6.033532280340303
chr5	117914000	117915000	-5.721801327183561
chr5	117914100	117915100	-6.0732305718674064
chr5	117914200	117915200	-6.554407125420765
chr5	117914300	117915300	-6.94666128214072
chr5	117914400	117915400	-6.545678113217116
chr5	117914500	117915500	-5.408750705488418
chr5	117914600	117915600	-4.696609792480548
chr5	117914700	117915700	-4.6482153447506365
chr5	117914800	117915800	-4.7931242798472455
chr5	117914900	117915900	-3.9996033323520814
chr5	117915000	117916000	-4.810888528764383
chr5	117915100	117916100	-5.974286504368253
chr5	117915200	117916200	-5.371761992043346
chr5	117915300	117916300	-6.060509314927732
chr5	117915400	117916400	-7.591170093383551
chr5	117915500	117916500	-7.9059609099153105
chr5	117915600	117916600	-7.87015441698666
chr5	117915700	117916700	-7.804650484661423
chr5	117915800	117916800	-7.683945370305118
chr5	117915900	117916900	-8.54134016873248
chr5	117917000	117918000	-9.275685293784157
chr5	117918200	117919200	-9.837582510730384
chr5	117918300	117919300	-9.384548803243833
chr5	117918400	117919400	-9.178729177527577
chr5	117918500	117919500	-8.541426141134242
chr5	117918600	117919600	-9.031532661312767
chr5	117918700	117919700	-9.632413506396707
chr5	117918800	117919800	-9.100860448223713
chr5	117918900	117919900	-8.543171031981792
chr5	117919000	117920000	-7.329941214085558
chr5	117919100	117920100	-7.8941373990993515
chr5	117919200	117920200	-7.943201305614451
chr5	117919300	117920300	-7.926351459749035
chr5	117919400	117920400	-6.732339651156354
chr5	117919500	117920500	-6.453385029741768
chr5	117919600	117920600	-5.3426085368645735
chr5	117919700	117920700	-5.150707772921205
chr5	117919800	117920800	-5.404375293846842
chr5	117919900	117920900	-4.76820831858666
chr5	117920000	117921000	-5.682600246084576
chr5	117920100	117921100	-5.771030163324437
chr5	117920200	117921200	-5.079487001000054
chr5	117920300	117921300	-5.6773455562999375
chr5	117920400	117921400	-5.868528154572352
chr5	117920500	117921500	-5.709441827678024
chr5	117920600	117921600	-5.439809546553887
chr5	117920700	117921700	-4.886345267696111
chr5	117920800	117921800	-5.306727830011097
chr5	117920900	117921900	-6.3807479488802334
chr5	117921000	117922000	-5.998658804325324
chr5	117921100	117922100	-6.1809399258945446
chr5	117921200	117922200	-6.525855577373464
chr5	117923200	117924200	-7.64923060121711
chr5	117923300	117924300	-7.62866665574059
chr5	117923400	117924400	-7.197746065976159
chr5	117923500	117924500	-5.745733346547564
chr5	117923600	117924600	-4.17202532494354
chr5	117923700	117924700	-4.0127733987371625
chr5	117923800	117924800	-4.667440053731911
chr5	117923900	117924900	-4.744296530888046
chr5	117924000	117925000	-3.770485645088356
chr5	117924100	117925100	-4.687193014155858
chr5	117924200	117925200	-5.2766229124645765
chr5	117924300	117925300	-5.9779794387397525
chr5	117924400	117925400	-6.530589668098584
chr5	117924500	117925500	-6.764931614439881
chr5	117924600	117925600	-6.925952742225274
chr5	117924700	117925700	-6.748008062877156
chr5	117924800	117925800	-6.805376670834156
chr5	117924900	117925900	-6.9349358456816175
chr5	117925000	117926000	-7.615799856244199
chr5	117925100	117926100	-7.357988839018358
chr5	117925200	117926200	-7.3958016235673405
chr5	117925300	117926300	-7.213925018248742
chr5	117925400	117926400	-6.529509211358165
chr5	117925500	117926500	-7.065473364009298
chr5	117925600	117926600	-7.593194551063562
chr5	117925700	117926700	-8.260649326785352
chr5	117925800	117926800	-7.3641829083532695
chr5	117925900	117926900	-7.249825026189685
chr5	117926000	117927000	-7.193683631715033
chr5	117926100	117927100	-6.8104681508589975
chr5	117926200	117927200	-6.286104996034533
chr5	117926300	117927300	-5.5498179752444665
chr5	117926400	117927400	-5.814969629934425
chr5	117926500	117927500	-4.766852230110013
chr5	117927300	117928300	-3.757621320219052
chr5	117927400	117928400	-5.213575862002607
chr5	117927500	117928500	-5.184093437502297
chr5	117927600	117928600	-5.4498018022097
chr5	117927700	117928700	-6.128222785726567
chr5	117927800	117928800	-6.276255590803323
chr5	117927900	117928900	-6.839396679229155
chr5	117928000	117929000	-6.566192788323125
chr5	117928100	117929100	-6.1778490659951935
chr5	117928200	117929200	-6.005216214863322
chr5	117928300	117929300	-6.661795471266411
chr5	117928400	117929400	-5.515228602312948
chr5	117928500	117929500	-5.900322458429713
chr5	117928600	117929600	-6.517536406917063
chr5	117928700	117929700	-6.425742029199772
chr5	117928800	117929800	-6.02171981715979
chr5	117928900	117929900	-6.28606641734632
chr5	117929000	117930000	-6.129670344329928
chr5	117929100	117930100	-5.998106598807616
chr5	117929200	117930200	-5.336244545972132
chr5	117929300	117930300	-4.615595281757239
chr5	117929400	117930400	-5.03559525514904
chr5	117929500	117930500	-4.7582164122354085
chr5	117929600	117930600	-3.73973989659946
chr5	117929700	117930700	-2.6177545468351924
chr5	117929800	117930800	-2.5839531694049334
chr5	117929900	117930900	-1.9069684212407847
chr5	117931700	117932700	-4.682966850753709
chr5	117931800	117932800	-4.165541235934234
chr5	117931900	117932900	-4.410338511516545
chr5	117932000	117933000	-4.4936506344381435
chr5	117932100	117933100	-4.5656469797092765
chr5	117932200	117933200	-4.919413807570126
chr5	117932300	117933300	-4.256828879262256
chr5	117932400	117933400	-3.7105113384135535
chr5	117932500	117933500	-3.8514859716578944
chr5	117932600	117933600	-3.5755931871339737
chr5	117932700	117933700	-2.206131203540216
chr5	117932800	117933800	-3.4700829088034917
chr5	117932900	117933900	-3.784090940225562
chr5	117933000	117934000	-4.044464628651733
chr5	117933100	117934100	-3.717527722994012
chr5	117933200	117934200	-3.6361686122081256
chr5	117933300	117934300	-3.6288168607126736
chr5	117933400	117934400	-3.9016074514487213
chr5	117933500	117934500	-3.8910579180340097
chr5	117933600	117934600	-4.69342930896718
chr5	117933700	117934700	-6.218921750886289
chr5	117933800	117934800	-6.134156833512182
chr5	117933900	117934900	-6.275887917320672
chr5	117934000	117935000	-6.122804174394228
chr5	117934100	117935100	-6.628320284411792
chr5	117934200	117935200	-6.588315910784289
chr5	117934300	117935300	-6.992894483987517
chr5	117934400	117935400	-6.9060275856022875
chr5	117934500	117935500	-7.063293221354474
chr5	117934600	117935600	-6.206116954501889
chr5	117934700	117935700	-6.2935873164399565
chr5	117934800	117935800	-5.461275527509519
chr5	117934900	117935900	-4.957523389533496
chr5	117935000	117936000	-5.410058904422524
chr5	117935100	117936100	-5.75136415732667
chr5	117935200	117936200	-5.996805959079747
chr5	117935300	117936300	-5.7396332400156975
chr5	117935800	117936800	-5.724959608727034
chr5	117935900	117936900	-6.050306895991473
chr5	117936000	117937000	-5.593081018644014
chr5	117936100	117937100	-5.939786409699765
chr5	117936200	117937200	-5.410441892831342
chr5	117936300	117937300	-5.890961099924632
chr5	117936400	117937400	-6.118603394281043
chr5	117936500	117937500	-6.4168628733152975
chr5	117936600	117937600	-6.022247716016404
chr5	117936700	117937700	-5.8528284363493785
chr5	117936800	117937800	-5.124493549418639
chr5	117936900	117937900	-4.203822645602871
chr5	117937000	117938000	-4.09451159197173
chr5	117937100	117938100	-3.82946719372559
chr5	117937200	117938200	-4.094105019844367
chr5	117937300	117938300	-4.1537862985677885
chr5	117937400	117938400	-4.8456455111444505
chr5	117937500	117938500	-5.341503959021595
chr5	117937600	117938600	-5.5294825388496704
chr5	117937700	117938700	-5.240327821285113
chr5	117937800	117938800	-5.102315506197303
chr5	117937900	117938900	-5.921770380758897
chr5	117938000	117939000	-5.950575019572193
chr5	117938100	117939100	-5.8024673132094575
chr5	117938200	117939200	-5.909370425799015
chr5	117938300	117939300	-5.533042861178385
chr5	117938400	117939400	-5.412211567609076
chr5	117938500	117939500	-5.21393315144183
chr5	117938600	117939600	-5.3111106101591465
chr5	117938700	117939700	-4.839815920488301
chr5	117938800	117939800	-5.1172595063958894
chr5	117938900	117939900	-5.445291092511754
chr5	117939000	117940000	-5.704274465391781
chr5	117939100	117940100	-5.276525949835962
chr5	117939200	117940200	-4.852934857524434
chr5	117939300	117940300	-4.65696342127385
chr5	117939400	117940400	-4.494899784095015
chr5	117939500	117940500	-4.823783952617455
chr5	117939600	117940600	-4.179865206828805
chr5	117939700	117940700	-4.58389308102616
chr5	117939800	117940800	-4.41143491868435
chr5	117939900	117940900	-4.351923867206554
chr5	117940000	117941000	-4.0627913318951245
chr5	117940100	117941100	-4.306367078125681
chr5	117940200	117941200	-4.825471425693439
chr5	117940300	117941300	-5.222027229731468
chr5	117940400	117941400	-4.987737935212143
chr5	117940500	117941500	-5.164637392858476
chr5	117940600	117941600	-6.328790264363543
chr5	117940700	117941700	-6.785612152089658
chr5	117940800	117941800	-6.992718207096527
chr5	117940900	117941900	-6.513134519121925
chr5	117941000	117942000	-7.071917615067105
chr5	117941100	117942100	-7.548279309704299
chr5	117941200	117942200	-7.134066778094278
chr5	117941300	117942300	-7.1975653336128
chr5	117941400	117942400	-6.705991161252714
chr5	117941500	117942500	-6.635085465106071
chr5	117941600	117942600	-5.923457150391277
chr5	117941700	117942700	-5.359441968128014
chr5	117941800	117942800	-5.143186913688608
chr5	117941900	117942900	-5.17400157524084
chr5	117942000	117943000	-4.132249307805191
chr5	117942100	117943100	-4.103571271952869
chr5	117942200	117943200	-4.534190862336013
chr5	117942300	117943300	-4.331626316170001
chr5	117942400	117943400	-4.99420192504275
chr5	117942500	117943500	-4.573019706146012
chr5	117942600	117943600	-4.24055239100798
chr5	117942700	117943700	-4.6240372596760615
chr5	117942800	117943800	-4.376180214896543
chr5	117942900	117943900	-4.352261962621312
chr5	117943000	117944000	-4.94236611430735
chr5	117943100	117944100	-4.720551882822295
chr5	117943200	117944200	-3.994052419267882
chr5	117943300	117944300	-4.381321935089532
chr5	117943400	117944400	-3.967288265103325
chr5	117943500	117944500	-3.133013718653398
chr5	117943600	117944600	-3.6536694251191837
chr5	117943700	117944700	-3.0042799527381097
chr5	117943800	117944800	-3.5644664071528047
chr5	117943900	117944900	-3.5183140268741693
chr5	117944000	117945000	-2.895142037429572
chr5	117944100	117945100	-2.9598238625677817
chr5	117944200	117945200	-3.3190479834176845
chr5	117944300	117945300	-2.570108097199537
chr5	117944400	117945400	-2.8795185824783527
chr5	117944500	117945500	-2.9163702473397155
chr5	117944600	117945600	-2.97040690209905
chr5	117944700	117945700	-2.526684340583437
chr5	117944800	117945800	-1.8963600180388227
chr5	117944900	117945900	-1.8103008097351403
chr5	117945000	117946000	-2.872108238835406
chr5	117945100	117946100	-2.1870779861609098
chr5	117945200	117946200	-2.3655122770839987
chr5	117945300	117946300	-2.6017512543325463
chr5	117945400	117946400	-2.1221024957867156
chr5	117945500	117946500	-2.8499516535700296
chr5	117945600	117946600	-2.6366058285899605
chr5	117945700	117946700	-3.2319731533790614
chr5	117945800	117946800	-3.7746316171745455
chr5	117945900	117946900	-3.2857698489007063
chr5	117946000	117947000	-2.109889405952414
chr5	117946100	117947100	-2.652248724327961
chr5	117946200	117947200	-2.139318780549272
chr5	117946300	117947300	-2.2697231649965968
chr5	117946400	117947400	-1.9226566293267835
chr5	117946500	117947500	-1.5156724012724867
chr5	117946600	117947600	-1.5428810628274576
chr5	117946700	117947700	-0.9689713130147294
chr5	117946800	117947800	-0.7508781232153182
chr5	117946900	117947900	-0.7777459088263029
chr5	117947000	117948000	-2.0895857320996565
chr5	117947100	117948100	-2.185966621170731
chr5	117947200	117948200	-2.6328049020501867
chr5	117947300	117948300	-2.0897456016633367
chr5	117947400	117948400	-2.5228039734717087
chr5	117947500	117948500	-2.368997272677211
chr5	117947600	117948600	-2.1586839377245486
chr5	117947700	117948700	-2.7617712295041748
chr5	117947800	117948800	-2.7565930567146104
chr5	117947900	117948900	-2.911012062762301
chr5	117948000	117949000	-2.6437947949181364
chr5	117948100	117949100	-2.239725433388829
chr5	117948200	117949200	-1.957060135084938
chr5	117948300	117949300	-2.4995057636106366
chr5	117948400	117949400	-2.6971205932053937
chr5	117948500	117949500	-3.5786183032301317
chr5	117948600	117949600	-4.023895976449681
chr5	117948700	117949700	-3.805931325338913
chr5	117948800	117949800	-3.070526710077808
chr5	117948900	117949900	-2.850126979613815
chr5	117949000	117950000	-2.6653363791886333
chr5	117949100	117950100	-2.9830587268613225
chr5	117949200	117950200	-3.3090796309446446
chr5	117949300	117950300	-2.6845472470766065
chr5	117949400	117950400	-2.344488117452562
chr5	117949500	117950500	-1.8697403627079765
chr5	117949600	117950600	-2.3833273254583047
chr5	117949700	117950700	-2.8280126286166003
chr5	117949800	117950800	-3.731209682865959
chr5	117949900	117950900	-4.644123128330485
chr5	117950000	117951000	-4.543750270839048
chr5	117950100	117951100	-4.288020097750798
chr5	117950200	117951200	-4.785914170676203
chr5	117950300	117951300	-5.28015452792812
chr5	117950400	117951400	-5.427645550266347
chr5	117950500	117951500	-4.941324954993704
chr5	117950600	117951600	-4.436456650802628
chr5	117950700	117951700	-3.9391650014108968
chr5	117950800	117951800	-3.378423492095413
chr5	117950900	117951900	-2.6782092382710143
chr5	117951000	117952000	-2.476120081072893
chr5	117951100	117952100	-2.2401930372626078
chr5	117951200	117952200	-1.6079589846164857
chr5	117951300	117952300	-1.4304926995171932
chr5	117951400	117952400	-1.6386554377245923
chr5	117951500	117952500	-2.3905941633449905
chr5	117951600	117952600	-2.1827652972265916
chr5	117951700	117952700	-2.2671166253346002
chr5	117951800	117952800	-2.6399894439460567
chr5	117951900	117952900	-2.44708294028507
chr5	117952000	117953000	-2.909394917179106
chr5	117952100	117953100	-3.5563211463562805
chr5	117952200	117953200	-3.2555392328075614
chr5	117952300	117953300	-3.7343154116800537
chr5	117952400	117953400	-3.340311181377152
chr5	117952500	117953500	-2.919768659675504
chr5	117952600	117953600	-2.7659782798475883
chr5	117952700	117953700	-2.9201025848862594
chr5	117952800	117953800	-2.62477167897896
chr5	117952900	117953900	-2.9154377695488383
chr5	117953000	117954000	-2.6336557241714313
chr5	117953100	117954100	-1.8774779679214268
chr5	117953200	117954200	-2.0006583313453983
chr5	117953300	117954300	-1.5818897793403075
chr5	117953400	117954400	-2.603889975661001
chr5	117953500	117954500	-3.0071287008419985
chr5	117953600	117954600	-2.7141876539836565
chr5	117953700	117954700	-3.152728204463168
chr5	117953800	117954800	-3.4319506249508454
chr5	117953900	117954900	-4.135477940124211
chr5	117954000	117955000	-3.809640854325859
chr5	117954100	117955100	-4.198105449227929
chr5	117954200	117955200	-5.3333366474701185
chr5	117954300	117955300	-5.886467119690892
chr5	117954400	117955400	-5.818149632742548
chr5	117954500	117955500	-5.231848616165378
chr5	117954600	117955600	-5.279372555291347
chr5	117954700	117955700	-4.881745858343249
chr5	117954800	117955800	-5.248494202649752
chr5	117954900	117955900	-4.824293557231047
chr5	117955000	117956000	-4.848725509871355
chr5	117955100	117956100	-4.275069596762654
chr5	117955200	117956200	-2.727751681502025
chr5	117955300	117956300	-2.798985853738737
chr5	117955400	117956400	-2.4639435762064585
chr5	117955500	117956500	-2.4853320770301006
chr5	117955600	117956600	-2.6732388034839167
chr5	117955700	117956700	-2.4874123145032945
chr5	117955800	117956800	-1.8613120264511984
chr5	117955900	117956900	-1.7769052630364777
chr5	117956000	117957000	-2.562173719379854
chr5	117956100	117957100	-2.806281110329436
chr5	117956200	117957200	-2.972272875339605
chr5	117956300	117957300	-2.6820976232009888
chr5	117956400	117957400	-2.055763728996033
chr5	117956500	117957500	-3.1284789301611333
chr5	117956600	117957600	-3.6321077871489496
chr5	117956700	117957700	-3.5360247178702147
chr5	117956800	117957800	-3.1784029455883123
chr5	117956900	117957900	-2.5619072038930257
chr5	117957000	117958000	-1.269486251618476
chr5	117957100	117958100	-1.2438338236433293
chr5	117957200	117958200	-1.9534434652114483
chr5	117957300	117958300	-1.5080721242907718
chr5	117957400	117958400	-1.8137352010062404
chr5	117957500	117958500	-1.1119205944151036
chr5	117957600	117958600	-1.1099540635309646
chr5	117957700	117958700	-1.5990285962058213
chr5	117957800	117958800	-1.6820993121604473
chr5	117957900	117958900	-2.50017625186802
chr5	117958000	117959000	-2.6587285229278956
chr5	117958100	117959100	-2.83211880508164
chr5	117958200	117959200	-2.1660075255553246
chr5	117958300	117959300	-2.1218822167799165
chr5	117958400	117959400	-2.817179024498485
chr5	117958500	117959500	-3.1178226282135224
chr5	117958600	117959600	-3.3298392637509324
chr5	117958700	117959700	-3.1902395804828343
chr5	117958800	117959800	-3.431836665353532
chr5	117958900	117959900	-3.4048674346021746
chr5	117959000	117960000	-4.612687132039095
chr5	117959100	117960100	-3.989789887259545
chr5	117959200	117960200	-4.049203360533096
chr5	117959300	117960300	-4.861683266500344
chr5	117959400	117960400	-3.8753626953390716
chr5	117959500	117960500	-3.5731459222989232
chr5	117959600	117960600	-3.0485864915896945
chr5	117959700	117960700	-2.4299508090702924
chr5	117959800	117960800	-2.4007345448674617
chr5	117959900	117960900	-2.3449778910613768
chr5	117960000	117961000	-1.986655476956313
chr5	117960100	117961100	-2.720177309350372
chr5	117960200	117961200	-2.4664865706005217
chr5	117960300	117961300	-2.421209095964909
chr5	117960400	117961400	-2.5449828542844504
chr5	117960500	117961500	-2.4364790131133574
chr5	117960600	117961600	-1.9855527282516088
chr5	117960700	117961700	-1.7453729642566709
chr5	117960800	117961800	-2.503090069160109
chr5	117960900	117961900	-2.159220266000239
chr5	117961000	117962000	-2.0064870220174833
chr5	117961100	117962100	-1.8847934222592129
chr5	117961200	117962200	-2.085210774663229
chr5	117961300	117962300	-3.0234329365061563
chr5	117961400	117962400	-2.804085149973824
chr5	117961500	117962500	-2.6781455048820018
chr5	117961600	117962600	-2.8522435381062983
chr5	117961700	117962700	-4.111763805724936
chr5	117961800	117962800	-2.8763463769834443
chr5	117961900	117962900	-2.600458893393013
chr5	117962000	117963000	-2.3952469379129733
chr5	117962100	117963100	-2.3562771363545205
chr5	117962200	117963200	-2.726211971335602
chr5	117962300	117963300	-1.4661421597817457
chr5	117962400	117963400	-2.037668212292977
chr5	117962500	117963500	-1.9461278624907208
chr5	117962600	117963600	-1.6167766781907935
chr5	117962700	117963700	-0.933066263825702
chr5	117962800	117963800	-1.814259463394842
chr5	117962900	117963900	-2.323896699434642
chr5	117963000	117964000	-2.506450036423633
chr5	117963100	117964100	-2.4719815446537314
chr5	117963200	117964200	-1.8938170724499888
chr5	117963300	117964300	-2.0719901610077347
chr5	117963400	117964400	-2.542926985148002
chr5	117963500	117964500	-2.5861954517891874
chr5	117963600	117964600	-3.247383824501014
chr5	117963700	117964700	-3.2766822878842428
chr5	117963800	117964800	-3.1220229509034003
chr5	117963900	117964900	-2.7645875257505543
chr5	117964000	117965000	-2.022999594331925
chr5	117964100	117965100	-2.1685117496975335
chr5	117964200	117965200	-1.726890741304304
chr5	117964300	117965300	-1.9279201591551869
chr5	117964400	117965400	-0.820168694159092
chr5	117964500	117965500	-0.9686947401847388
chr5	117964600	117965600	-0.3956792233400708
chr5	117964700	117965700	0.2315746340796247
chr5	117964800	117965800	0.03832444858061397
chr5	117964900	117965900	-0.17100506347445327
chr5	117965000	117966000	-1.2617750842127369
chr5	117965100	117966100	-1.0986741457581235
chr5	117965200	117966200	-1.7251103535132868
chr5	117965300	117966300	-1.005326419818999
chr5	117965400	117966400	-1.0123131598267077
chr5	117965500	117966500	-1.393812227107876
chr5	117965600	117966600	-1.6451547697880111
chr5	117965700	117966700	-2.05525798244682
chr5	117965800	117966800	-1.432877266799449
chr5	117965900	117966900	-1.3971154693398002
chr5	117966000	117967000	-1.3442783414028763
chr5	117966100	117967100	-1.5343066334467963
chr5	117966200	117967200	-1.8783044827278232
chr5	117966300	117967300	-2.105275105873583
chr5	117966400	117967400	-2.182849376461728
chr5	117966500	117967500	-1.8656578633541203
chr5	117966600	117967600	-1.9770669622114798
chr5	117966700	117967700	-2.2226112164682337
chr5	117966800	117967800	-2.591194753400004
chr5	117966900	117967900	-2.0573635790472244
chr5	117967000	117968000	-1.9055721469398297
chr5	117967100	117968100	-1.6876740190652209
chr5	117967200	117968200	-1.0384106122636467
chr5	117967300	117968300	-0.8546656833818607
chr5	117967400	117968400	-1.3357024683906331
chr5	117967500	117968500	-1.6419767823806777
chr5	117967600	117968600	-1.115622901016581
chr5	117967700	117968700	-0.5451620807092266
chr5	117967800	117968800	-0.7897828541671095
chr5	117967900	117968900	-1.6380504837858818
chr5	117968000	117969000	-1.2074392255675064
chr5	117968100	117969100	-1.7209536854009888
chr5	117968200	117969200	-1.268879246196791
chr5	117968300	117969300	-1.3452629605674016
chr5	117968400	117969400	-1.0465458000233256
chr5	117968500	117969500	-0.18142902574979652
chr5	117968600	117969600	-0.4000142981459836
chr5	117968700	117969700	-0.4014555033894452
chr5	117968800	117969800	-0.038165184391371856
chr5	117968900	117969900	0.3065412081927157
chr5	117969000	117970000	-0.22765751509456103
chr5	117969100	117970100	0.20742731071841874
chr5	117969200	117970200	-0.791203667930893
chr5	117969300	117970300	-0.5963871688412794
chr5	117969400	117970400	-0.4068463553459006
chr5	117969500	117970500	-0.7696896447210186
chr5	117969600	117970600	-0.901998834397168
chr5	117969700	117970700	-1.9269816156042832
chr5	117969800	117970800	-2.485914725308349
chr5	117969900	117970900	-2.0617848609351865
chr5	117970000	117971000	-1.4960629462991382
chr5	117970100	117971100	-1.0728621563363978
chr5	117970200	117971200	-1.400530361408285
chr5	117970300	117971300	-2.1499385641283824
chr5	117970400	117971400	-2.3508746882074822
chr5	117970500	117971500	-2.334688567947178
chr5	117970600	117971600	-2.2913124622447083
chr5	117970700	117971700	-1.6760451733075374
chr5	117970800	117971800	-0.9958881583925082
chr5	117970900	117971900	-0.7479902442074444
chr5	117971000	117972000	-0.869812888118162
chr5	117971100	117972100	-1.0987116667509806
chr5	117971200	117972200	0.17546269758103816
chr5	117971300	117972300	-0.5115856046073148
chr5	117971400	117972400	-0.2297697634991193
chr5	117971500	117972500	-1.2377910003147157
chr5	117971600	117972600	-1.2027251556124667
chr5	117971700	117972700	-1.3232215225763495
chr5	117971800	117972800	-1.240414296596564
chr5	117971900	117972900	-1.9896785851816945
chr5	117972000	117973000	-2.3663723592705805
chr5	117972100	117973100	-2.7368347208499695
chr5	117972200	117973200	-2.8497178210673924
chr5	117972300	117973300	-2.3312700233757138
chr5	117972400	117973400	-2.5925274116240744
chr5	117972500	117973500	-1.6735525653231191
chr5	117972600	117973600	-1.736006701888401
chr5	117972700	117973700	-1.5731757298059363
chr5	117972800	117973800	-2.3339076003601127
chr5	117972900	117973900	-1.5406983184768126
chr5	117973000	117974000	-1.0315448283212332
chr5	117973100	117974100	-1.7858853742981364
chr5	117973200	117974200	-2.527246736335938
chr5	117973300	117974300	-2.513224228084222
chr5	117973400	117974400	-2.7035728134248185
chr5	117973500	117974500	-2.7489912106107206
chr5	117973600	117974600	-3.2826550493693016
chr5	117973700	117974700	-2.9284705686432817
chr5	117973800	117974800	-2.947370292200368
chr5	117973900	117974900	-4.196592865483941
chr5	117974000	117975000	-3.859094261961052
chr5	117974100	117975100	-2.6946397291695336
chr5	117974200	117975200	-3.0270780623098985
chr5	117974300	117975300	-2.631662098481223
chr5	117974400	117975400	-2.476289376704253
chr5	117974500	117975500	-2.78292665548798
chr5	117974600	117975600	-2.236049249821328
chr5	117974700	117975700	-2.9638451945108755
chr5	117974800	117975800	-2.3182724753370527
chr5	117974900	117975900	-1.114905259406597
chr5	117975000	117976000	-1.4809125433687904
chr5	117975100	117976100	-1.3541289417314328
chr5	117975200	117976200	-1.2481630749253487
chr5	117975300	117976300	-1.944683024443476
chr5	117975400	117976400	-1.9138244489709828
chr5	117975500	117976500	-1.904691731565052
chr5	117975600	117976600	-1.794778497939397
chr5	117975700	117976700	-1.4236316025727636
chr5	117975800	117976800	-1.5814506796706604
chr5	117975900	117976900	-1.9571978738587703
chr5	117976000	117977000	-1.8952896499584697
chr5	117976100	117977100	-2.01185660370818
chr5	117976200	117977200	-1.837311203808617
chr5	117976300	117977300	-1.4872254575145505
chr5	117976400	117977400	-1.2775735060035918
chr5	117976500	117977500	-1.4845354182999233
chr5	117976600	117977600	-1.3653931478124004
chr5	117976700	117977700	-1.5119398955981904
chr5	117976800	117977800	-0.9653391775872656
chr5	117976900	117977900	-0.9119249293199364
chr5	117977000	117978000	-0.6918061077891504
chr5	117977100	117978100	-0.8772867186618994
chr5	117977200	117978200	-1.1498735784101513
chr5	117977300	117978300	-1.3285446917120665
chr5	117977400	117978400	-2.060435361484213
chr5	117977800	117978800	-3.1526250587420086
chr5	117977900	117978900	-3.6668739566393564
chr5	117978000	117979000	-3.5972247043078123
chr5	117979100	117980100	-3.7827853415580086
chr5	117979200	117980200	-3.963880019998504
chr5	117979300	117980300	-3.5710450788691763
chr5	117979400	117980400	-2.778257989803373
chr5	117979500	117980500	-2.0963446915051818
chr5	117979600	117980600	-2.45138598681496
chr5	117980900	117981900	-1.3392706142493986
chr5	117981000	117982000	-1.0794477595933658
chr5	117981100	117982100	-1.586426014011588
chr5	117981200	117982200	-2.1700630667084613
chr5	117981300	117982300	-2.0001378210544414
chr5	117982400	117983400	-0.3635363256541404
chr5	117982700	117983700	-0.1282371365134306
chr5	117982800	117983800	-0.6812828638437516
chr5	117982900	117983900	-0.818147536353521
chr5	117983000	117984000	-0.8344328345691934
chr5	117985000	117986000	-1.9667352279179942
chr5	117985100	117986100	-2.449013770356679
chr5	117985200	117986200	-2.2410002900229973
chr5	117985300	117986300	-2.8532195064287493
chr5	117985400	117986400	-3.050174940182018
chr5	117985500	117986500	-3.4864038146716
chr5	117985600	117986600	-3.308951087207027
chr5	117985700	117986700	-3.1129194876441035
chr5	117985800	117986800	-3.085735257889312
chr5	117985900	117986900	-2.8876820134735057
chr5	117986000	117987000	-2.5069503839801333
chr5	117986100	117987100	-1.950455738867945
chr5	117986200	117987200	-1.9164298427113795
chr5	117986300	117987300	-1.1469180384531992
chr5	117986400	117987400	-1.0997685513955555
chr5	117986500	117987500	-0.8402590574147266
chr5	117986600	117987600	-1.189820571535489
chr5	117986700	117987700	-1.278180861401773
chr5	117986800	117987800	-1.238702002153171
chr5	117986900	117987900	-1.2234523875647036
chr5	117987000	117988000	-1.063638009171914
chr5	117987100	117988100	-1.1012861497775843
chr5	117987200	117988200	-1.2176722812206282
chr5	117987300	117988300	-0.9200463488790812
chr5	117987400	117988400	-0.5472674825117528
chr5	117987500	117988500	-0.6120862003961431
chr5	117987600	117988600	-0.764911458144751
chr5	117987700	117988700	-0.7422952715491571
chr5	117987800	117988800	-0.7832599155596522
chr5	117987900	117988900	-0.4352010813924557
chr5	117988000	117989000	-0.7126041710495526
chr5	117988100	117989100	-0.6236587069892346
chr5	117989200	117990200	-0.028990091959636064
chr5	117989300	117990300	-0.08656954832502874
chr5	117989400	117990400	-1.0869483001609055
chr5	117989500	117990500	-1.5031480833066142
chr5	117989600	117990600	-1.1282820722062206
chr5	117989700	117990700	-0.8283315944656584
chr5	117989800	117990800	-0.521314784649631
chr5	117989900	117990900	-1.6573664880666472
chr5	117990000	117991000	-2.904803345308978
chr5	117990100	117991100	-2.791672482739912
chr5	117990200	117991200	-2.6409039306612327
chr5	117990300	117991300	-2.5019068592177427
chr5	117990400	117991400	-2.0779060197711368
chr5	117990500	117991500	-1.8862719023435488
chr5	117990600	117991600	-2.2941003381043723
chr5	117990700	117991700	-2.378957388647829
chr5	117990800	117991800	-2.6857536230817662
chr5	117990900	117991900	-0.5460297231317457
chr5	117991000	117992000	0.4266133148171591
chr5	117991100	117992100	1.0976738661551817
chr5	117991200	117992200	1.5170129516140076
chr5	117991300	117992300	1.6357135326448249
chr5	117991400	117992400	1.3117330262267617
chr5	117991500	117992500	0.9269806898385696
chr5	117991600	117992600	0.4651761227554406
chr5	117991700	117992700	-0.5335082846461007
chr5	117991800	117992800	-0.9459849442145608
chr5	117991900	117992900	-1.2836672876693846
chr5	117992000	117993000	-1.5031223265079519
chr5	117992100	117993100	-2.560454212493517
chr5	117992200	117993200	-3.394426900436432
chr5	117992300	117993300	-4.299998152241827
chr5	117992400	117993400	-3.820732494181615
chr5	117992500	117993500	-3.3201414966012703
chr5	117992600	117993600	-3.7199911785855058
chr5	117992700	117993700	-3.7580366374380345
chr5	117992800	117993800	-2.9510667695254584
chr5	117992900	117993900	-2.441883409505965
chr5	117993000	117994000	-1.759710371218541
chr5	117993100	117994100	-1.037535779260602
chr5	117993200	117994200	-1.7305964343680358
chr5	117993300	117994300	-1.6433146577110982
chr5	117993400	117994400	-2.1891860381894057
chr5	117993500	117994500	-3.0608340041234805
chr5	117993600	117994600	-2.491166205883592
chr5	117993700	117994700	-1.2484640932480917
chr5	117993800	117994800	-1.5812962855945132
chr5	117993900	117994900	-1.6381931981870257
chr5	117994000	117995000	-1.5464380750590128
chr5	117994100	117995100	-1.864626525548084
chr5	117994200	117995200	-1.9583813095379998
chr5	117994300	117995300	-1.678969051593643
chr5	117994400	117995400	-1.8653472053254887
chr5	117994500	117995500	-2.01531048441034
chr5	117994600	117995600	-1.887795631582068
chr5	117994700	117995700	-2.0774147058960195
chr5	117994800	117995800	-2.589923164081132
chr5	117994900	117995900	-2.7660165844354285
chr5	117995000	117996000	-2.932657610480938
chr5	117995100	117996100	-3.118163125639232
chr5	117995200	117996200	-2.4801936756033243
chr5	117995300	117996300	-2.0111598467764464
chr5	117995400	117996400	-2.6855065172147183
chr5	117995500	117996500	-2.7128194523107485
chr5	117995600	117996600	-2.9055161068280637
chr5	117995700	117996700	-3.1866570853421305
chr5	117995800	117996800	-3.064282851408387
chr5	117995900	117996900	-2.6382975539211566
chr5	117996000	117997000	-2.59943297106557
chr5	117996100	117997100	-1.9810321399988517
chr5	117996200	117997200	-1.802427808125996
chr5	117996300	117997300	-3.0863260709813085
chr5	117996400	117997400	-1.8241959037319413
chr5	117996500	117997500	-1.0470736796340403
chr5	117996600	117997600	-1.2713773952261191
chr5	117996700	117997700	-1.7830363529562523
chr5	117996800	117997800	-1.0698388365508198
chr5	117996900	117997900	-1.6428068981936126
chr5	117997000	117998000	-2.033011562046813
chr5	117997100	117998100	-2.3169499002176104
chr5	117997200	117998200	-2.1950539907201323
chr5	117997300	117998300	-1.2630760999169313
chr5	117997400	117998400	-1.5610579446038393
chr5	117997500	117998500	-1.6979340031668446
chr5	117997600	117998600	-1.7554559330743382
chr5	117997700	117998700	-0.5464824105111814
chr5	117997800	117998800	-1.3249902279150756
chr5	117997900	117998900	-0.8535493020047091
chr5	117998000	117999000	-1.347995426647954
chr5	117998100	117999100	-1.97279296781346
chr5	117998200	117999200	-2.4734766189691544
chr5	117998300	117999300	-2.5766236918873737
chr5	117998400	117999400	-2.6889415583341614
chr5	117998500	117999500	-2.97885328291288
chr5	117998600	117999600	-3.5444238931386334
chr5	117998700	117999700	-3.5725034830168814
chr5	117998800	117999800	-3.7033970631244015
chr5	117998900	117999900	-4.263022964167384
chr5	117999000	118000000	-4.147937967620979
chr5	117999100	118000100	-3.8253273242918366
chr5	117999200	118000200	-3.667591756711952
chr5	117999300	118000300	-3.3587250925048235
chr5	117999400	118000400	-3.1119450094209125
chr5	117999500	118000500	-2.8616518445727652
chr5	117999600	118000600	-1.8939422031246345
chr5	117999700	118000700	-2.213878473010052
chr5	117999800	118000800	-1.5028443313240674
chr5	117999900	118000900	-1.221930021405203
chr5	118000000	118001000	-0.7730175243545611
chr5	118000100	118001100	-0.7276680363924715
chr5	118000200	118001200	-0.31402014717112714
chr5	118000300	118001300	-0.412661262397952
chr5	118000400	118001400	-0.5495450991506451
chr5	118000500	118001500	-0.9748299907517276
chr5	118000600	118001600	-1.2051411046692095
chr5	118000700	118001700	-1.0666875242125209
chr5	118000800	118001800	-1.1932618147267922
chr5	118000900	118001900	-1.4190774047870325
chr5	118001000	118002000	-0.9775358669015585
chr5	118001100	118002100	-0.6308347610078745
chr5	118001200	118002200	-0.9882429961110544
chr5	118001300	118002300	-0.9670970358477836
chr5	118001400	118002400	-0.7690749963485799
chr5	118001500	118002500	-0.6922516324765792
chr5	118001600	118002600	-0.2417843667113467
chr5	118001700	118002700	-0.6097344858636371
chr5	118001800	118002800	-0.8652231427603895
chr5	118001900	118002900	-0.5397349502708947
chr5	118002000	118003000	-0.7847383700238226
chr5	118002100	118003100	-1.2594441064911686
chr5	118002200	118003200	-1.5022999760109652
chr5	118002300	118003300	-1.8532316038386007
chr5	118002400	118003400	-1.9688901961017
chr5	118002500	118003500	-2.454592314198784
chr5	118002600	118003600	-2.3424868431445263
chr5	118002700	118003700	-2.48907267094716
chr5	118002800	118003800	-2.2679924636769035
chr5	118002900	118003900	-2.162450934562828
chr5	118003000	118004000	-2.434249650578392
chr5	118003100	118004100	-2.3049781047138445
chr5	118003200	118004200	-1.4908072933421543
chr5	118003300	118004300	-1.1372941713467781
chr5	118003400	118004400	-0.9755259615818606
chr5	118003500	118004500	-0.0354859319766975
chr5	118003600	118004600	-0.3173425741305214
chr5	118003700	118004700	-0.03375825127260796
chr5	118003800	118004800	-0.2529099445129675
chr5	118003900	118004900	-0.7091431589004816
chr5	118004000	118005000	-0.7327550545051013
chr5	118004100	118005100	-0.6769753229009476
chr5	118004200	118005200	-0.9196496229492748
chr5	118004300	118005300	-1.011745710387696
chr5	118004400	118005400	-1.2312121263485212
chr5	118004500	118005500	-1.5376054090953823
chr5	118004600	118005600	-1.7482832556014072
chr5	118005800	118006800	-1.109894983899098
chr5	118005900	118006900	-1.1597016397068092
chr5	118006000	118007000	-0.9258462140584967
chr5	118006100	118007100	-1.6869476185890508
chr5	118006200	118007200	-1.7719467412625611
chr5	118006300	118007300	-1.978936107938771
chr5	118006400	118007400	-2.1782498467185065
chr5	118006500	118007500	-1.163639422146006
chr5	118006600	118007600	-1.1088751779091592
chr5	118006700	118007700	-1.268974459749178
chr5	118006800	118007800	-1.3524048499114631
chr5	118006900	118007900	-1.1174268460146946
chr5	118007000	118008000	-1.2476864387267903
chr5	118007100	118008100	-0.6410538211715963
chr5	118007200	118008200	-0.3772915548545076
chr5	118007300	118008300	0.0276432504925174
chr5	118007400	118008400	0.4266543577135863
chr5	118007500	118008500	-0.09972315859613597
chr5	118007600	118008600	-0.3714881019758596
chr5	118007700	118008700	-0.10637837608423432
chr5	118007800	118008800	-0.8864879305386665
chr5	118007900	118008900	-1.585765250416692
chr5	118008000	118009000	-1.6943918720617246
chr5	118008100	118009100	-2.5602079259338875
chr5	118008200	118009200	-2.6350995761973746
chr5	118008300	118009300	-2.328915199961336
chr5	118008400	118009400	-2.366777074523944
chr5	118008500	118009500	-2.40306741777808
chr5	118008600	118009600	-2.489409187348848
chr5	118008700	118009700	-2.8261928937417222
chr5	118008800	118009800	-1.6099466453797575
chr5	118008900	118009900	-1.170926341231301
chr5	118009000	118010000	-0.6854066978417767
chr5	118009100	118010100	-0.349093682397602
chr5	118009200	118010200	-0.1297371806694518
chr5	118009300	118010300	-0.2655873003041285
chr5	118009400	118010400	-0.17976436037013482
chr5	118009500	118010500	0.1853390757058963
chr5	118009600	118010600	0.14254737926944694
chr5	118009700	118010700	0.3851795517211925
chr5	118009800	118010800	-0.3768085108046504
chr5	118009900	118010900	-0.4207609451647378
chr5	118010000	118011000	-1.2902339989081688
chr5	118010100	118011100	-0.6678645438805114
chr5	118010200	118011200	-0.21768859982143052
chr5	118010300	118011300	-0.013318947478197866
chr5	118010400	118011400	0.11548591721138653
chr5	118010500	118011500	-0.13294350766845714
chr5	118010600	118011600	0.04908124959917778
chr5	118010700	118011700	0.11242189501471547
chr5	118010800	118011800	0.6803100324020546
chr5	118010900	118011900	0.5318951905530298
chr5	118011000	118012000	0.7155022078117579
chr5	118011100	118012100	0.3443485433528126
chr5	118011200	118012200	-0.16021608060298112
chr5	118011300	118012300	-0.3758563474722981
chr5	118011400	118012400	-0.2909563949567813
chr5	118011500	118012500	-0.4291744079423054
chr5	118011600	118012600	-0.6064924043063631
chr5	118011700	118012700	-0.5399840210717571
chr5	118011800	118012800	-1.1614581259561212
chr5	118011900	118012900	-1.1359142731194058
chr5	118012000	118013000	-1.6152280116737128
chr5	118012100	118013100	-1.5108598901707342
chr5	118012200	118013200	-2.037966157188293
chr5	118012300	118013300	-2.1951060391027983
chr5	118012400	118013400	-2.736940104783196
chr5	118012500	118013500	-2.7547094394392477
chr5	118012600	118013600	-2.792743065549896
chr5	118012700	118013700	-3.146951785877804
chr5	118012800	118013800	-3.3911982583245424
chr5	118012900	118013900	-3.3923453004173907
chr5	118013000	118014000	-2.8165210254796635
chr5	118013100	118014100	-3.5248808147900945
chr5	118013200	118014200	-2.5719282912996406
chr5	118013300	118014300	-2.0133483627869158
chr5	118013400	118014400	-1.536010833191261
chr5	118013500	118014500	-2.0036596486820497
chr5	118013600	118014600	-2.212661748893061
chr5	118013700	118014700	-1.9683200011245632
chr5	118013800	118014800	-1.6670309201433324
chr5	118013900	118014900	-1.6902985499233332
chr5	118014000	118015000	-1.5218315292898614
chr5	118014100	118015100	-1.206265651866189
chr5	118014200	118015200	-1.849069389731452
chr5	118014300	118015300	-3.133760434354299
chr5	118014400	118015400	-3.7218361035448777
chr5	118014500	118015500	-3.3137840978448563
chr5	118014600	118015600	-3.9128221052308936
chr5	118014700	118015700	-4.854667636723215
chr5	118014800	118015800	-4.5184620198941285
chr5	118014900	118015900	-4.4695100463856985
chr5	118015000	118016000	-4.512941877102667
chr5	118015100	118016100	-3.9667403306903166
chr5	118015200	118016200	-3.8185610234327214
chr5	118015300	118016300	-2.992687537360447
chr5	118015400	118016400	-2.377013313480892
chr5	118015500	118016500	-2.4734107318435057
chr5	118015600	118016600	-1.9455617102658749
chr5	118015700	118016700	-1.6450091514850542
chr5	118015800	118016800	-2.2773313020662047
chr5	118015900	118016900	-2.4224842641723616
chr5	118016000	118017000	-2.1806318025600864
chr5	118016100	118017100	-3.0474595965676388
chr5	118016200	118017200	-2.8863749016514397
chr5	118016300	118017300	-3.249371152567305
chr5	118016400	118017400	-3.4206120544522216
chr5	118016500	118017500	-3.1994437285330934
chr5	118016600	118017600	-2.757206781437906
chr5	118016700	118017700	-1.5826592464067095
chr5	118016800	118017800	-0.9966208139651808
chr5	118016900	118017900	-0.9682784950118776
chr5	118017000	118018000	-1.0550631063330442
chr5	118017100	118018100	-0.3801918403841783
chr5	118017200	118018200	-0.18533263446102047
chr5	118017300	118018300	0.019649601829611923
chr5	118017400	118018400	-0.11304306050471985
chr5	118017500	118018500	-0.3036891520597527
chr5	118017600	118018600	-1.1111128023504082
chr5	118017700	118018700	-2.10470184957342
chr5	118017800	118018800	-2.6360741099944085
chr5	118017900	118018900	-3.5828362504252564
chr5	118018000	118019000	-4.229182507807357
chr5	118018100	118019100	-4.2519884641075585
chr5	118018200	118019200	-4.751412551040518
chr5	118018300	118019300	-4.984285818409306
chr5	118018400	118019400	-5.3514338859858865
chr5	118018500	118019500	-5.568941246505247
chr5	118018600	118019600	-4.930838281663921
chr5	118018700	118019700	-4.644360888279064
chr5	118018800	118019800	-4.601026430156535
chr5	118018900	118019900	-3.9355993872273634
chr5	118019000	118020000	-3.43327290391013
chr5	118019100	118020100	-3.776560090000264
chr5	118019200	118020200	-3.694238409763121
chr5	118019300	118020300	-3.7305681204291434
chr5	118020400	118021400	-2.263876101054572
chr5	118020500	118021500	-2.781033227780804
chr5	118020600	118021600	-2.620496003690484
chr5	118020700	118021700	-4.23387368659557
chr5	118020800	118021800	-4.092424334393844
chr5	118020900	118021900	-4.279239773720416
chr5	118021000	118022000	-3.8057460035702806
chr5	118021100	118022100	-3.201283175398304
chr5	118021200	118022200	-2.8984601859888928
chr5	118021300	118022300	-3.1172736703488684
chr5	118021400	118022400	-3.4745411453100723
chr5	118021500	118022500	-3.248718228399145
chr5	118021600	118022600	-3.3530288214868165
chr5	118021700	118022700	-1.8802598602988687
chr5	118021800	118022800	-1.395863205004018
chr5	118021900	118022900	-1.3814495751545484
chr5	118022000	118023000	-1.7658913505928198
chr5	118022100	118023100	-2.1016472074950547
chr5	118022200	118023200	-2.121994652843255
chr5	118022300	118023300	-2.184055802625068
chr5	118022400	118023400	-2.2093399765497965
chr5	118022500	118023500	-2.373916519121639
chr5	118022600	118023600	-2.540030435861912
chr5	118022700	118023700	-3.217139604017753
chr5	118022800	118023800	-3.7151746502005047
chr5	118022900	118023900	-3.616513127198593
chr5	118023000	118024000	-3.3151468634644656
chr5	118023100	118024100	-3.1276378019560727
chr5	118023200	118024200	-3.4326946718655846
chr5	118023300	118024300	-3.4704136253616147
chr5	118023400	118024400	-3.682874748649272
chr5	118023500	118024500	-3.216529315854072
chr5	118023600	118024600	-3.2623170032711535
chr5	118023700	118024700	-2.0626381590278418
chr5	118023800	118024800	-2.0842587560397963
chr5	118023900	118024900	-2.1809418347704383
chr5	118024000	118025000	-2.626340889323562
chr5	118024100	118025100	-2.7920184962984127
chr5	118024200	118025200	-2.7512178726704866
chr5	118024300	118025300	-2.45767866400356
chr5	118024400	118025400	-2.6843866258311446
chr5	118024500	118025500	-2.77017374967478
chr5	118024600	118025600	-2.7084247801563652
chr5	118024700	118025700	-3.382908635376088
chr5	118024800	118025800	-3.1160496061336027
chr5	118024900	118025900	-2.895525457462652
chr5	118025000	118026000	-2.4118433784725215
chr5	118025100	118026100	-1.840959665440694
chr5	118025200	118026200	-1.801222041025171
chr5	118025300	118026300	-1.5258762101490475
chr5	118025400	118026400	-1.6559995019610958
chr5	118025500	118026500	-2.3675853889029344
chr5	118025600	118026600	-2.4247075937164007
chr5	118025700	118026700	-2.0211830285938994
chr5	118025800	118026800	-2.0088742860523503
chr5	118025900	118026900	-1.7722581905901051
chr5	118026000	118027000	-2.872889970146485
chr5	118026100	118027100	-3.4071314213495243
chr5	118026200	118027200	-3.3596917582034007
chr5	118026300	118027300	-3.7648975769110393
chr5	118026400	118027400	-3.322189528862438
chr5	118026500	118027500	-2.9850198156335432
chr5	118026600	118027600	-3.013576426101788
chr5	118026700	118027700	-2.8483733092984163
chr5	118026800	118027800	-3.318895445482406
chr5	118026900	118027900	-3.6373043949764376
chr5	118027000	118028000	-2.6628733754454434
chr5	118027100	118028100	-2.786408642040392
chr5	118027200	118028200	-2.9459824214070602
chr5	118027300	118028300	-2.9476466506232284
chr5	118027400	118028400	-2.9940381911917293
chr5	118027500	118028500	-3.717253801923046
chr5	118027600	118028600	-3.2604673437490344
chr5	118027700	118028700	-3.4968775818869333
chr5	118027800	118028800	-3.0982633291939705
chr5	118027900	118028900	-3.0470425167034976
chr5	118028000	118029000	-3.0920666116413775
chr5	118028100	118029100	-2.7467127717305613
chr5	118028200	118029200	-2.228326140575608
chr5	118028300	118029300	-2.279362910990836
chr5	118028400	118029400	-1.9869143024956288
chr5	118028500	118029500	-1.153363704761756
chr5	118028600	118029600	-1.3479039548698908
chr5	118028700	118029700	-0.7913683381323421
chr5	118028800	118029800	-1.051819145420207
chr5	118028900	118029900	-0.9710514959774754
chr5	118029000	118030000	-0.6261497678677284
chr5	118029100	118030100	-1.0283536253736376
chr5	118029200	118030200	-1.5548641268519914
chr5	118029300	118030300	-1.5395989801079368
chr5	118029400	118030400	-1.716818558312326
chr5	118029500	118030500	-1.4190864827487886
chr5	118029600	118030600	-1.4321572155926718
chr5	118029700	118030700	-2.1157249355441423
chr5	118029800	118030800	-2.117453951000708
chr5	118029900	118030900	-2.6014876515360306
chr5	118030000	118031000	-3.029996188151763
chr5	118030100	118031100	-3.4973838843465685
chr5	118030200	118031200	-3.3152499219321383
chr5	118030300	118031300	-3.82702721731179
chr5	118030400	118031400	-3.7625762485815786
chr5	118030500	118031500	-3.9143585067125457
chr5	118030600	118031600	-3.9866447444478887
chr5	118030700	118031700	-3.818351598921831
chr5	118030800	118031800	-3.3393480270209275
chr5	118030900	118031900	-3.3440094521686743
chr5	118031000	118032000	-3.2651725087952523
chr5	118031100	118032100	-1.9833697398383217
chr5	118031200	118032200	-1.8063045502224684
chr5	118031300	118032300	-1.4711386173104404
chr5	118031400	118032400	-2.024514639432472
chr5	118031500	118032500	-2.4027186161740066
chr5	118031600	118032600	-2.7327229825841246
chr5	118031700	118032700	-3.360362648741804
chr5	118031800	118032800	-3.007551661347746
chr5	118031900	118032900	-2.8001599979072105
chr5	118032000	118033000	-3.2815139700503138
chr5	118032100	118033100	-4.295639885717356
chr5	118032200	118033200	-3.6866595574259455
chr5	118032300	118033300	-3.481800589117304
chr5	118032400	118033400	-2.9899688187685216
chr5	118032500	118033500	-2.703932951637975
chr5	118032600	118033600	-2.2935791094883533
chr5	118032700	118033700	-1.5027270404552606
chr5	118032800	118033800	-1.8178012562712755
chr5	118032900	118033900	-1.4792499111512851
chr5	118033600	118034600	-0.3278213501236095
chr5	118033700	118034700	-0.9815858215441507
chr5	118033800	118034800	-1.4170730331070287
chr5	118033900	118034900	-2.6276041994320645
chr5	118034000	118035000	-2.7095309737553945
chr5	118034100	118035100	-3.0840401083940385
chr5	118034200	118035200	-2.7101216067116987
chr5	118034300	118035300	-3.374648622856629
chr5	118034400	118035400	-3.5789120781140387
chr5	118034500	118035500	-3.288026865301878
chr5	118034600	118035600	-3.702040710914755
chr5	118034700	118035700	-3.6075449170584775
chr5	118034800	118035800	-3.1703864002485824
chr5	118034900	118035900	-3.1036235313294385
chr5	118035000	118036000	-2.971031440168731
chr5	118035100	118036100	-3.0032987772928665
chr5	118035200	118036200	-3.9722355203103294
chr5	118035300	118036300	-3.9593766004010935
chr5	118035400	118036400	-4.275474259889395
chr5	118035500	118036500	-4.385216744269087
chr5	118035600	118036600	-4.403443853661756
chr5	118035700	118036700	-3.8044862844545775
chr5	118035800	118036800	-4.384947295309392
chr5	118035900	118036900	-3.5661731384300865
chr5	118036000	118037000	-4.256933015101952
chr5	118036100	118037100	-3.8405827416287392
chr5	118036200	118037200	-3.3523989170800497
chr5	118036300	118037300	-3.436003089040717
chr5	118036400	118037400	-3.2055085201549334
chr5	118036500	118037500	-2.5896770432441767
chr5	118036600	118037600	-2.2028156306863997
chr5	118036700	118037700	-2.8675222326147134
chr5	118036800	118037800	-2.9581057190576123
chr5	118036900	118037900	-3.4153513165299665
chr5	118037000	118038000	-2.822779199842819
chr5	118037100	118038100	-3.121880364233925
chr5	118037200	118038200	-3.876080832321452
chr5	118037300	118038300	-3.531178191049675
chr5	118037400	118038400	-2.9147314379729017
chr5	118037500	118038500	-2.955948708274604
chr5	118037600	118038600	-2.750956218445028
chr5	118037700	118038700	-2.4113560807597074
chr5	118037800	118038800	-1.4928131133445577
chr5	118037900	118038900	-1.042025931147629
chr5	118038000	118039000	-0.9091387960170483
chr5	118038100	118039100	-0.7192602956497556
chr5	118038200	118039200	-0.29345220657164656
chr5	118038300	118039300	-0.2471614881604105
chr5	118038400	118039400	-0.9453262210375152
chr5	118038500	118039500	-1.207365023953807
chr5	118038600	118039600	-1.4550458910414237
chr5	118038700	118039700	-0.9370277216124538
chr5	118038800	118039800	-1.1028549909162595
chr5	118038900	118039900	-1.0513856600611358
chr5	118039000	118040000	-1.492826356949466
chr5	118039100	118040100	-1.8644733582336248
chr5	118039200	118040200	-1.507429360813044
chr5	118039300	118040300	-1.5040767429733752
chr5	118039400	118040400	-0.5055328599005704
chr5	118039500	118040500	0.13968349621103454
chr5	118039600	118040600	0.6501726673055216
chr5	118039700	118040700	0.35993667236347165
chr5	118039800	118040800	-0.09057285821460363
chr5	118039900	118040900	-1.4069992253323609
chr5	118040000	118041000	-0.926089063876603
chr5	118040100	118041100	-1.3471024319193279
chr5	118040200	118041200	-1.0185151116385014
chr5	118040300	118041300	-0.8158035942447867
chr5	118040400	118041400	-1.1804279965313331
chr5	118040500	118041500	-1.5912962283838028
chr5	118040600	118041600	-1.9099804457980696
chr5	118040700	118041700	-1.858630615896515
chr5	118040800	118041800	-2.236901384031212
chr5	118040900	118041900	-1.7335697165175663
chr5	118041000	118042000	-2.366741472361941
chr5	118041100	118042100	-2.410734432686386
chr5	118041200	118042200	-2.856396894926194
chr5	118041300	118042300	-3.6057846034552763
chr5	118041400	118042400	-3.1407855482351947
chr5	118041500	118042500	-3.1077837182493853
chr5	118041600	118042600	-3.1133003294735317
chr5	118041700	118042700	-2.8064593332742374
chr5	118041800	118042800	-2.83106770654934
chr5	118041900	118042900	-2.3157637635848745
chr5	118042000	118043000	-2.4218923883745713
chr5	118042100	118043100	-2.00357161692777
chr5	118042200	118043200	-1.8713654467435488
chr5	118042300	118043300	-1.191457273814207
chr5	118042400	118043400	-1.312286767186456
chr5	118042500	118043500	-1.3617249219955412
chr5	118042600	118043600	-1.3733692086538627
chr5	118042700	118043700	-1.6408333868985778
chr5	118042800	118043800	-0.7362850336080436
chr5	118042900	118043900	-1.246900964281675
chr5	118043000	118044000	-0.7397614404538246
chr5	118043100	118044100	-1.2047117692881293
chr5	118043200	118044200	-0.9972487147546294
chr5	118043300	118044300	-1.3881481067194452
chr5	118043400	118044400	-1.9441250831396168
chr5	118043500	118044500	-2.25606435339386
chr5	118043600	118044600	-2.9550986238057018
chr5	118043700	118044700	-3.041359784328196
chr5	118043800	118044800	-3.2524563986054558
chr5	118043900	118044900	-2.657748211860526
chr5	118044000	118045000	-3.162209560200262
chr5	118044100	118045100	-2.5183987285774916
chr5	118044200	118045200	-2.9021428166874648
chr5	118044300	118045300	-2.5360913317982403
chr5	118044400	118045400	-2.1013171603748253
chr5	118044500	118045500	-1.5055914918412698
chr5	118044600	118045600	-0.5451870209193314
chr5	118044700	118045700	-0.487375696918074
chr5	118044800	118045800	-0.4670637110385573
chr5	118046300	118047300	-2.6347784106519856
chr5	118046400	118047400	-2.6954705469704385
chr5	118046500	118047500	-2.336263528828192
chr5	118046600	118047600	-2.765929732485889
chr5	118046700	118047700	-3.031581903102397
chr5	118046800	118047800	-3.490621432861612
chr5	118046900	118047900	-3.7764851205628513
chr5	118047000	118048000	-4.125512498958554
chr5	118047100	118048100	-4.115177256235225
chr5	118047200	118048200	-4.202731561591526
chr5	118047300	118048300	-3.770486788476161
chr5	118047400	118048400	-4.0673929046011885
chr5	118047500	118048500	-4.3700338300105495
chr5	118047600	118048600	-3.585243623521772
chr5	118047700	118048700	-3.700177051214685
chr5	118047800	118048800	-3.525868399962928
chr5	118047900	118048900	-2.8829436727972437
chr5	118048000	118049000	-2.8295101200105957
chr5	118048100	118049100	-2.6063459672265474
chr5	118048200	118049200	-2.168969593472549
chr5	118048300	118049300	-1.9844325552027344
chr5	118048400	118049400	-2.210266623928763
chr5	118048500	118049500	-2.2140402772794245
chr5	118048600	118049600	-1.8921683612633797
chr5	118048700	118049700	-2.0446681549202306
chr5	118048800	118049800	-1.9601790939188035
chr5	118048900	118049900	-1.9490694908039097
chr5	118049000	118050000	-1.8218755865822938
chr5	118049100	118050100	-1.943888791498057
chr5	118049200	118050200	-2.0746398296481674
chr5	118049300	118050300	-1.8820666805180144
chr5	118049400	118050400	-1.4735597101067894
chr5	118049500	118050500	-1.9644624192842208
chr5	118049600	118050600	-3.1064961229883004
chr5	118049700	118050700	-3.1481528584603224
chr5	118049800	118050800	-3.1304584911449016
chr5	118049900	118050900	-3.037513865384269
chr5	118050000	118051000	-2.9743748851980176
chr5	118050100	118051100	-3.1974067352666533
chr5	118050200	118051200	-3.0821223815788104
chr5	118050300	118051300	-2.8281636409260957
chr5	118050400	118051400	-2.548191955522228
chr5	118050500	118051500	-2.117371068760535
chr5	118050600	118051600	-1.5135542976814715
chr5	118050700	118051700	-0.8356859026816941
chr5	118050800	118051800	-0.4695560475210297
chr5	118050900	118051900	-0.6155327155725463
chr5	118051000	118052000	-0.7753929471098485
chr5	118057600	118058600	-0.3789309461164359
chr5	118057700	118058700	-0.7839019770608873
chr5	118057800	118058800	-0.9717772468835256
chr5	118057900	118058900	-1.061683622972582
chr5	118058000	118059000	-1.5747497432307846
chr5	118058100	118059100	-1.6219262571221609
chr5	118058200	118059200	-1.9082576795232669
chr5	118058300	118059300	-2.2807686815940067
chr5	118058400	118059400	-1.7106666493247258
chr5	118058500	118059500	-2.0675057439259708
chr5	118058600	118059600	-2.299581654303368
chr5	118058700	118059700	-2.3147936104736324
chr5	118058800	118059800	-2.8938063692799583
chr5	118058900	118059900	-3.0353758165851152
chr5	118059000	118060000	-2.915941931990275
chr5	118059100	118060100	-3.214397529293336
chr5	118059200	118060200	-3.377161678316273
chr5	118059300	118060300	-2.734414130459588
chr5	118059400	118060400	-3.6884249536574685
chr5	118059500	118060500	-3.983097477820397
chr5	118059600	118060600	-4.613921329076367
chr5	118059700	118060700	-4.1487989243577985
chr5	118059800	118060800	-3.704706663160555
chr5	118059900	118060900	-3.869449790496682
chr5	118060000	118061000	-3.751743961260497
chr5	118060100	118061100	-3.7511878471007263
chr5	118060200	118061200	-3.8536686242682485
chr5	118060300	118061300	-4.200629099681566
chr5	118060400	118061400	-3.3929783042257244
chr5	118060500	118061500	-2.9932613974911915
chr5	118060600	118061600	-3.0902793992909032
chr5	118060700	118061700	-3.2664093087914328
chr5	118060800	118061800	-2.653417649632808
chr5	118060900	118061900	-2.2660020314077576
chr5	118061000	118062000	-1.9650147601459498
chr5	118061100	118062100	-1.6895923616246282
chr5	118061200	118062200	-1.1347797609126231
chr5	118061300	118062300	-1.8956953989047944
chr5	118061400	118062400	-2.5015448454060323
chr5	118061500	118062500	-3.2410119960309487
chr5	118061600	118062600	-2.277316691433251
chr5	118061700	118062700	-2.064017637806693
chr5	118061800	118062800	-2.838113461319266
chr5	118061900	118062900	-3.167800412484606
chr5	118062000	118063000	-2.891835423737577
chr5	118062100	118063100	-3.531198359666254
chr5	118062200	118063200	-4.262131637663185
chr5	118062300	118063300	-4.6489614799014225
chr5	118062400	118063400	-4.069426938147163
chr5	118062500	118063500	-4.147715029301739
chr5	118062600	118063600	-4.8660997049024965
chr5	118062700	118063700	-5.1872506307614055
chr5	118062800	118063800	-4.836471829924399
chr5	118062900	118063900	-5.088217184368308
chr5	118063000	118064000	-5.50413142802234
chr5	118063100	118064100	-5.411653379744038
chr5	118063200	118064200	-5.915320967920017
chr5	118063300	118064300	-5.4209849317393255
chr5	118063400	118064400	-5.531780081574955
chr5	118063500	118064500	-4.565687385407762
chr5	118063600	118064600	-4.036371989206132
chr5	118063700	118064700	-3.987222452060946
chr5	118063800	118064800	-3.677152077480181
chr5	118063900	118064900	-3.6589061882392366
chr5	118064000	118065000	-3.4389996620663195
chr5	118064100	118065100	-2.720168804092168
chr5	118064200	118065200	-1.1229111490159251
chr5	118064300	118065300	-0.7469450295767757
chr5	118064400	118065400	-0.9550579002317224
chr5	118064500	118065500	-1.1702216326914352
chr5	118064600	118065600	-1.4459899924145128
chr5	118064700	118065700	-1.3087741139234264
chr5	118064800	118065800	-1.5508790362782143
chr5	118064900	118065900	-1.5020366718623424
chr5	118065000	118066000	-1.241943608993519
chr5	118065100	118066100	-1.3453252153441948
chr5	118065200	118066200	-1.2370937931668429
chr5	118065300	118066300	-1.57028776211578
chr5	118065400	118066400	-2.034451348787402
chr5	118065500	118066500	-2.4468302544378364
chr5	118065600	118066600	-2.2904470843007982
chr5	118065700	118066700	-2.5920401225537493
chr5	118065800	118066800	-3.315211154403489
chr5	118065900	118066900	-2.935628589575173
chr5	118066000	118067000	-3.2769916456434918
chr5	118066100	118067100	-3.7533818765685916
chr5	118066200	118067200	-4.45877483243194
chr5	118066300	118067300	-4.4663627491455085
chr5	118066400	118067400	-4.289273575930884
chr5	118066500	118067500	-3.8572509927650565
chr5	118066600	118067600	-3.728204759711486
chr5	118067700	118068700	-2.041513377903845
chr5	118067800	118068800	-2.115240523857171
chr5	118067900	118068900	-2.2362959175765504
chr5	118068000	118069000	-2.5996367648610965
chr5	118068100	118069100	-2.419285659165856
chr5	118068200	118069200	-2.2639066866300737
chr5	118068300	118069300	-2.6943298647638705
chr5	118068400	118069400	-2.8142986087200867
chr5	118068500	118069500	-2.9243667070919828
chr5	118068600	118069600	-2.3986587555182126
chr5	118068700	118069700	-2.590686755466515
chr5	118068800	118069800	-1.9729357998447168
chr5	118068900	118069900	-2.0440895257338485
chr5	118069000	118070000	-1.2783071778806365
chr5	118069100	118070100	-1.4382121453039518
chr5	118069200	118070200	-1.548920883346904
chr5	118069300	118070300	-1.408008406977163
chr5	118069400	118070400	-1.1260006976259689
chr5	118069500	118070500	-0.6928918299273034
chr5	118069600	118070600	-0.9071585139317684
chr5	118069700	118070700	-1.2275668365715973
chr5	118069800	118070800	-1.4034718918493778
chr5	118069900	118070900	-1.3826033935881543
chr5	118070000	118071000	-1.944413233647256
chr5	118070100	118071100	-2.189720799633644
chr5	118070200	118071200	-1.3717644201239263
chr5	118070300	118071300	-1.5602602055395918
chr5	118070400	118071400	-1.6143149489473148
chr5	118070500	118071500	-1.989757963209205
chr5	118070600	118071600	-1.7854126817753615
chr5	118070700	118071700	-1.3442354303726771
chr5	118070800	118071800	-1.1226131476308794
chr5	118070900	118071900	-1.124130708837484
chr5	118071000	118072000	-1.0181924131077977
chr5	118071100	118072100	-0.7543220479141142
chr5	118071200	118072200	-1.2884061066614216
chr5	118071300	118072300	-1.2249545487668625
chr5	118071400	118072400	-1.561003659271884
chr5	118071500	118072500	-1.1906702307709414
chr5	118071600	118072600	-1.4175920578490375
chr5	118071700	118072700	-1.1974666032014154
chr5	118071800	118072800	-1.2965512869602904
chr5	118071900	118072900	-1.6294022601505689
chr5	118072000	118073000	-2.117118754449598
chr5	118072100	118073100	-2.2836546317568547
chr5	118072200	118073200	-2.794132437763214
chr5	118072300	118073300	-2.8487285274789382
chr5	118072400	118073400	-1.787562730360356
chr5	118072500	118073500	-1.7841632956166769
chr5	118072600	118073600	-0.9600965861204506
chr5	118072700	118073700	-0.6186433050065696
chr5	118072800	118073800	-0.4073037142291368
chr5	118072900	118073900	0.1851998810651887
chr5	118073000	118074000	0.6371531137824368
chr5	118073700	118074700	0.3352999129556952
chr5	118073800	118074800	-0.01804780946180016
chr5	118073900	118074900	-0.8021543152363833
chr5	118074000	118075000	-1.250022274378441
chr5	118074100	118075100	-2.2383099642488467
chr5	118074200	118075200	-1.94129559824846
chr5	118074300	118075300	-1.5923593675336984
chr5	118074400	118075400	-1.5845757205595037
chr5	118074500	118075500	-2.3308642295607003
chr5	118074600	118075600	-2.4944089376856002
chr5	118074700	118075700	-1.9153891654113184
chr5	118074800	118075800	-1.6414877603629272
chr5	118074900	118075900	-1.4969987544953594
chr5	118075000	118076000	-1.593377925048729
chr5	118075100	118076100	-0.9039410268236742
chr5	118075200	118076200	-0.9324417989664456
chr5	118075300	118076300	-1.6022033759014884
chr5	118075400	118076400	-1.9358529662790624
chr5	118075500	118076500	-1.1668698282780918
chr5	118075600	118076600	-0.9410228359197266
chr5	118075700	118076700	-1.5581828027268096
chr5	118075800	118076800	-2.9060193849518265
chr5	118075900	118076900	-2.473833270622351
chr5	118076000	118077000	-2.3758258407968977
chr5	118076100	118077100	-2.3013746739344088
chr5	118076200	118077200	-2.58927661436494
chr5	118076300	118077300	-2.41465591878835
chr5	118076400	118077400	-2.42198675732129
chr5	118076500	118077500	-2.6404539144303216
chr5	118076600	118077600	-2.522565910917803
chr5	118076700	118077700	-2.3323250053235567
chr5	118076800	118077800	-1.3918643556927424
chr5	118076900	118077900	-2.091280068828387
chr5	118077000	118078000	-1.9688439712414072
chr5	118077100	118078100	-1.8540131177124024
chr5	118077200	118078200	-2.4430814140439088
chr5	118077300	118078300	-2.45498712838273
chr5	118077400	118078400	-2.8603838905824834
chr5	118077500	118078500	-3.2167405867461256
chr5	118077600	118078600	-3.046816769976872
chr5	118077700	118078700	-2.8969051352051385
chr5	118077800	118078800	-2.5976793497871817
chr5	118077900	118078900	-2.3365699970602547
chr5	118078000	118079000	-2.5645796576068953
chr5	118078100	118079100	-2.745358816538192
chr5	118078200	118079200	-2.1218000610001537
chr5	118078300	118079300	-1.9332314969763893
chr5	118078400	118079400	-1.7841116047072787
chr5	118078500	118079500	-2.41779353052478
chr5	118078600	118079600	-2.8696424614459395
chr5	118078700	118079700	-3.6782063125154254
chr5	118078800	118079800	-4.0461446500717635
chr5	118078900	118079900	-3.8609837508942033
chr5	118079000	118080000	-4.002109821169517
chr5	118079100	118080100	-3.540699263135758
chr5	118079200	118080200	-4.379969258194053
chr5	118079300	118080300	-4.574330186930534
chr5	118079400	118080400	-3.73053723196733
chr5	118079500	118080500	-2.6943623919433253
chr5	118079600	118080600	-2.6531378948666657
chr5	118079700	118080700	-2.823328050898851
chr5	118079800	118080800	-2.8766936982601483
chr5	118079900	118080900	-2.828872294621632
chr5	118080000	118081000	-2.3652782468515956
chr5	118080100	118081100	-2.373255817626984
chr5	118080200	118081200	-1.3163194562791076
chr5	118080300	118081300	-1.7610820328067136
chr5	118080400	118081400	-2.744837499578469
chr5	118080500	118081500	-3.4242134504442783
chr5	118080600	118081600	-3.9255224465929537
chr5	118080700	118081700	-3.314463227392993
chr5	118080800	118081800	-3.7031415053272783
chr5	118080900	118081900	-4.585567543027742
chr5	118081000	118082000	-4.380125529741977
chr5	118081100	118082100	-4.7208606204858885
chr5	118081200	118082200	-4.918679836014831
chr5	118081300	118082300	-4.354475606272265
chr5	118081400	118082400	-3.9311733884302384
chr5	118081500	118082500	-4.221368918938044
chr5	118081600	118082600	-4.133808584589087
chr5	118081700	118082700	-3.5710781148525466
chr5	118082100	118083100	-3.5101254722711093
chr5	118082200	118083200	-3.610890594463599
chr5	118082300	118083300	-3.7705384099186032
chr5	118082400	118083400	-3.7328409388977115
chr5	118082500	118083500	-2.9945198318545048
chr5	118082600	118083600	-2.7079413252394122
chr5	118082700	118083700	-3.8421449613227567
chr5	118082800	118083800	-3.1814796410249992
chr5	118082900	118083900	-3.1128146401271306
chr5	118083000	118084000	-2.953806657981638
chr5	118083100	118084100	-2.277302054385625
chr5	118083200	118084200	-2.101835150161885
chr5	118083300	118084300	-2.1345742771051337
chr5	118083400	118084400	-2.108409214365021
chr5	118083500	118084500	-2.1252645038945714
chr5	118083600	118084600	-2.023034447533466
chr5	118083700	118084700	-1.1867260314743775
chr5	118083800	118084800	-1.94440417280879
chr5	118083900	118084900	-2.1704262939074908
chr5	118084000	118085000	-1.9410818346484537
chr5	118084100	118085100	-2.284499899246609
chr5	118084200	118085200	-2.323235220480926
chr5	118084300	118085300	-2.465432965312301
chr5	118084400	118085400	-2.8112515353679752
chr5	118084500	118085500	-2.81976582649962
chr5	118084600	118085600	-3.061759440724728
chr5	118084700	118085700	-3.3035508903781383
chr5	118084800	118085800	-3.0711136384481663
chr5	118084900	118085900	-3.0169713068050044
chr5	118085000	118086000	-2.522576052541973
chr5	118085100	118086100	-3.5544607649285584
chr5	118085200	118086200	-3.8500257629858496
chr5	118085300	118086300	-3.5494630657238284
chr5	118085400	118086400	-3.2431738345950327
chr5	118085500	118086500	-2.349664922283776
chr5	118085600	118086600	-2.0945114856965
chr5	118085700	118086700	-2.4936113518676506
chr5	118085800	118086800	-2.9590701398821406
chr5	118085900	118086900	-2.83177522256452
chr5	118086000	118087000	-3.2099483697056903
chr5	118086100	118087100	-2.2843435951943007
chr5	118086200	118087200	-1.8050163665053005
chr5	118086300	118087300	-1.3783997563790975
chr5	118086400	118087400	-1.1833901131928144
chr5	118086500	118087500	-2.2209872673492668
chr5	118086600	118087600	-2.0655843078024287
chr5	118086700	118087700	-1.9982139720310887
chr5	118086800	118087800	-1.5727438517572172
chr5	118086900	118087900	-1.7046472365596803
chr5	118087000	118088000	-1.5751969064633047
chr5	118087100	118088100	-1.6046233730704187
chr5	118087200	118088200	-1.6061616556772198
chr5	118087300	118088300	-2.1508845415949365
chr5	118087400	118088400	-2.9643537290384168
chr5	118087500	118088500	-2.5604694382214954
chr5	118087600	118088600	-2.4561983540921144
chr5	118087700	118088700	-2.3196811783559297
chr5	118087800	118088800	-2.248503662019848
chr5	118087900	118088900	-1.7121386989932026
chr5	118088000	118089000	-2.239858453887469
chr5	118088100	118089100	-2.2467200560241842
chr5	118088200	118089200	-2.676191795253392
chr5	118088300	118089300	-2.5854155649059383
chr5	118088400	118089400	-2.1474214928166946
chr5	118088500	118089500	-2.8499681681196734
chr5	118088600	118089600	-3.639086700701438
chr5	118088700	118089700	-3.2826561094395585
chr5	118088800	118089800	-3.260529214962982
chr5	118088900	118089900	-3.355169848656501
chr5	118089000	118090000	-3.133341827946521
chr5	118089100	118090100	-3.3664614914064
chr5	118089200	118090200	-3.945441079565117
chr5	118089300	118090300	-3.969929603934368
chr5	118089400	118090400	-3.9819386187272094
chr5	118089500	118090500	-3.681593508863693
chr5	118089600	118090600	-2.791368839793638
chr5	118090700	118091700	-2.658986532219036
chr5	118090800	118091800	-2.419820604395225
chr5	118090900	118091900	-2.2739215913050805
chr5	118091000	118092000	-1.9961182971387603
chr5	118091100	118092100	-1.6206978641071603
chr5	118091200	118092200	-1.5173270279419495
chr5	118091300	118092300	-1.8055330288673408
chr5	118091400	118092400	-1.2127160886496668
chr5	118091500	118092500	-1.6273719046163866
chr5	118091600	118092600	-1.4710384574573798
chr5	118091700	118092700	-1.7503663645325618
chr5	118091800	118092800	-2.0192780993091004
chr5	118091900	118092900	-2.7071927819389434
chr5	118092000	118093000	-2.871164764176613
chr5	118092100	118093100	-3.128458279462273
chr5	118092200	118093200	-3.3548862698376087
chr5	118092300	118093300	-3.6678697334078687
chr5	118092400	118093400	-3.9909041272094874
chr5	118092500	118093500	-4.171453626537902
chr5	118092600	118093600	-4.479072901230593
chr5	118092700	118093700	-4.322450033249005
chr5	118092800	118093800	-3.776718291432348
chr5	118092900	118093900	-3.654087989141936
chr5	118093000	118094000	-3.304147163875867
chr5	118093100	118094100	-3.3300283467358534
chr5	118093200	118094200	-3.3108672234220045
chr5	118093300	118094300	-2.665952274848621
chr5	118093400	118094400	-2.619371846013552
chr5	118093500	118094500	-2.18889203267148
chr5	118093600	118094600	-0.8339559207292707
chr5	118093700	118094700	-0.4842005923250473
chr5	118093800	118094800	-0.7600537782879869
chr5	118093900	118094900	-0.10407186376113177
chr5	118094000	118095000	0.46081740891627304
chr5	118094100	118095100	0.3215846167788785
chr5	118094200	118095200	-0.6269170462767214
chr5	118094300	118095300	-0.6087059267070751
chr5	118094400	118095400	-0.5995733509517297
chr5	118094500	118095500	-1.3832514714841415
chr5	118094600	118095600	-1.96184267489002
chr5	118094700	118095700	-2.1865515789879795
chr5	118094800	118095800	-2.2062827457787773
chr5	118094900	118095900	-2.250303008590424
chr5	118095000	118096000	-3.2254619374230225
chr5	118095100	118096100	-3.2753085091253547
chr5	118095200	118096200	-2.6413175794917634
chr5	118095300	118096300	-2.8036738755566866
chr5	118095400	118096400	-2.9708319288618896
chr5	118095500	118096500	-2.2440653933580954
chr5	118095600	118096600	-2.406689798913013
chr5	118095700	118096700	-1.9135618453306795
chr5	118095800	118096800	-1.4696830530794818
chr5	118095900	118096900	-1.7558312724378122
chr5	118096000	118097000	-1.6967128652542895
chr5	118096100	118097100	-1.7465805122907243
chr5	118096200	118097200	-1.3710812345566024
chr5	118096300	118097300	-2.2283666661090176
chr5	118096400	118097400	-2.74265145788444
chr5	118096500	118097500	-3.1392581504694963
chr5	118096600	118097600	-3.07707571176448
chr5	118096700	118097700	-3.7642338944792497
chr5	118096800	118097800	-4.188321882431587
chr5	118096900	118097900	-4.101705922560861
chr5	118097000	118098000	-3.6739318785505453
chr5	118097100	118098100	-4.004761488422118
chr5	118097200	118098200	-4.164755995406308
chr5	118097300	118098300	-3.5658334496198805
chr5	118097400	118098400	-2.9851490087826282
chr5	118097500	118098500	-3.3118889389398816
chr5	118097600	118098600	-4.002959031637148
chr5	118097700	118098700	-3.2535884911272186
chr5	118097800	118098800	-3.1744543275013664
chr5	118097900	118098900	-2.6808615372414235
chr5	118098000	118099000	-2.3002840831382625
chr5	118098100	118099100	-1.945328944597546
chr5	118098200	118099200	-1.6976587448436231
chr5	118098300	118099300	-2.042305064315556
chr5	118098400	118099400	-2.108194425988492
chr5	118098500	118099500	-1.0816080858096646
chr5	118098600	118099600	-0.3617902482268375
chr5	118098700	118099700	-1.0256203613408217
chr5	118098800	118099800	-1.252874705466535
chr5	118098900	118099900	-1.3286711629387549
chr5	118099000	118100000	-1.4361938083778056
chr5	118099100	118100100	-1.421732088516
chr5	118099200	118100200	-1.8567358436210928
chr5	118099300	118100300	-1.900113673607148
chr5	118099400	118100400	-1.6954194979032935
chr5	118099500	118100500	-2.576964843638056
chr5	118099600	118100600	-2.7904328449130804
chr5	118099700	118100700	-3.161840775122084
chr5	118099800	118100800	-2.518754178848138
chr5	118099900	118100900	-2.944024870014452
chr5	118100000	118101000	-3.4391678677356365
chr5	118100100	118101100	-4.029784297819872
chr5	118100200	118101200	-4.227337091257112
chr5	118100300	118101300	-4.262459109995721
chr5	118100400	118101400	-4.377709091854428
chr5	118100500	118101500	-3.865310368116806
chr5	118100600	118101600	-4.0131534379341725
chr5	118100700	118101700	-3.8891687609110566
chr5	118100800	118101800	-4.552711203193455
chr5	118100900	118101900	-4.595787986182911
chr5	118101000	118102000	-4.897898117004476
chr5	118101100	118102100	-5.220027891853163
chr5	118101200	118102200	-4.795426700955356
chr5	118101300	118102300	-4.281870345254151
chr5	118101400	118102400	-4.9938647959758695
chr5	118101500	118102500	-5.203697879299789
chr5	118101600	118102600	-4.8945758964499495
chr5	118101700	118102700	-4.402217184040826
chr5	118101800	118102800	-4.065706005714308
chr5	118101900	118102900	-3.796195791765397
chr5	118102000	118103000	-3.374559452608246
chr5	118102100	118103100	-2.1911635820091497
chr5	118102200	118103200	-2.957508375297241
chr5	118102300	118103300	-2.9501998315902664
chr5	118102400	118103400	-3.243483587413791
chr5	118102500	118103500	-2.8786102015063446
chr5	118102600	118103600	-2.306617348817456
chr5	118102700	118103700	-1.6818217421973365
chr5	118102800	118103800	-1.547714686172816
chr5	118102900	118103900	-1.7581577121797445
chr5	118103000	118104000	-1.9356293952414567
chr5	118103100	118104100	-2.6892169832610917
chr5	118103200	118104200	-2.1046615956177632
chr5	118103300	118104300	-2.354906173633561
chr5	118103400	118104400	-1.6776976325754749
chr5	118103500	118104500	-2.341233356527101
chr5	118103600	118104600	-3.778419621521047
chr5	118103700	118104700	-5.153418284320409
chr5	118103800	118104800	-5.671485147111063
chr5	118103900	118104900	-5.1190753086080045
chr5	118104000	118105000	-4.70600324896793
chr5	118104100	118105100	-3.79562050931112
chr5	118104200	118105200	-3.7439915691145527
chr5	118104300	118105300	-4.246797079730796
chr5	118104400	118105400	-4.040934625493252
chr5	118104500	118105500	-3.7741800577649065
chr5	118104600	118105600	-3.2237445650770624
chr5	118104700	118105700	-2.607375317252984
chr5	118104800	118105800	-2.2773122572020603
chr5	118104900	118105900	-2.828479819258065
chr5	118105000	118106000	-3.093509124622072
chr5	118105100	118106100	-3.6420834988820014
chr5	118105200	118106200	-4.216606168670372
chr5	118105300	118106300	-3.3623605475853124
chr5	118105400	118106400	-2.7920903968771973
chr5	118105500	118106500	-2.4112774805677617
chr5	118105600	118106600	-1.5449195626736705
chr5	118105700	118106700	-1.165650076810718
chr5	118106800	118107800	-1.7243185878577605
chr5	118106900	118107900	-2.7839190479430265
chr5	118107000	118108000	-3.723851563269059
chr5	118107100	118108100	-3.9113274915172673
chr5	118107200	118108200	-3.830678557594888
chr5	118107300	118108300	-3.3806166267006033
chr5	118107400	118108400	-3.7321590686162542
chr5	118107500	118108500	-4.179863797728276
chr5	118107600	118108600	-4.673495514126464
chr5	118107700	118108700	-4.547502984602609
chr5	118107800	118108800	-4.8322865315939465
chr5	118107900	118108900	-3.8161794782577423
chr5	118108000	118109000	-2.9974668193716627
chr5	118108100	118109100	-3.5246159158384973
chr5	118108200	118109200	-3.4950549857588435
chr5	118108300	118109300	-4.4995061655214
chr5	118108400	118109400	-4.5142835264992165
chr5	118108500	118109500	-4.006337679961237
chr5	118108600	118109600	-3.677221555235133
chr5	118109700	118110700	-4.826792603506654
chr5	118109800	118110800	-5.8821739961564194
chr5	118109900	118110900	-6.538630741331612
chr5	118110000	118111000	-6.608113995992112
chr5	118110100	118111100	-6.855477822426728
chr5	118110200	118111200	-6.733938346308652
chr5	118110300	118111300	-6.758581190448576
chr5	118110400	118111400	-6.143760097528157
chr5	118110500	118111500	-5.699353205910077
chr5	118110600	118111600	-5.579461338043936
chr5	118110700	118111700	-5.448134516895172
chr5	118110800	118111800	-4.668430806871799
chr5	118110900	118111900	-4.369274408914516
chr5	118111000	118112000	-4.54007390882651
chr5	118111100	118112100	-4.060484079953525
chr5	118111200	118112200	-3.6933749847814217
chr5	118111300	118112300	-4.056396156175162
chr5	118111400	118112400	-4.2988221267517055
chr5	118111500	118112500	-5.066800317650807
chr5	118111600	118112600	-4.714328366997362
chr5	118111700	118112700	-4.366794384156914
chr5	118111800	118112800	-4.217801593612215
chr5	118113600	118114600	-4.119509788519138
chr5	118113700	118114700	-4.5219159636611685
chr5	118113800	118114800	-4.6474631263950865
chr5	118113900	118114900	-4.37316637539377
chr5	118114000	118115000	-4.885115414697478
chr5	118114100	118115100	-4.808164454452499
chr5	118114200	118115200	-4.508294650438747
chr5	118114300	118115300	-5.2971959746599175
chr5	118114400	118115400	-4.9772738587689735
chr5	118114500	118115500	-5.396223862333342
chr5	118114600	118115600	-5.594423781637573
chr5	118114700	118115700	-5.07560610990625
chr5	118114800	118115800	-4.897735242443353
chr5	118114900	118115900	-4.543708031152988
chr5	118115000	118116000	-4.183113607163267
chr5	118115100	118116100	-4.45010623958738
chr5	118115200	118116200	-4.636451010296879
chr5	118115300	118116300	-4.879393203223948
chr5	118115400	118116400	-4.903043201510943
chr5	118115500	118116500	-4.686006765658344
chr5	118115600	118116600	-4.058011160360737
chr5	118115700	118116700	-4.4032007574607945
chr5	118115800	118116800	-3.5459470316170103
chr5	118115900	118116900	-3.8199062530994814
chr5	118116000	118117000	-3.777487509025196
chr5	118116100	118117100	-3.4371122672911865
chr5	118116200	118117200	-2.904089033929978
chr5	118116300	118117300	-3.375169754759344
chr5	118116500	118117500	-2.8606870468463166
chr5	118116600	118117600	-2.877117682657143
chr5	118116700	118117700	-3.0695032847125288
chr5	118116800	118117800	-3.6768366953743854
chr5	118116900	118117900	-3.388113030034858
chr5	118117000	118118000	-3.6508364643917925
chr5	118117100	118118100	-3.7030704352180237
chr5	118117200	118118200	-4.3353723899079935
chr5	118117300	118118300	-3.481709924189287
chr5	118117400	118118400	-3.6456751205856337
chr5	118117500	118118500	-3.3039102461002576
chr5	118118600	118119600	-2.515487780826154
chr5	118118700	118119700	-2.25092657215431
chr5	118118800	118119800	-1.7210660527939294
chr5	118118900	118119900	-2.0978919592579017
chr5	118119000	118120000	-1.4148406516253866
chr5	118119100	118120100	-1.4502556328803566
chr5	118119200	118120200	-2.543961733313143
chr5	118119300	118120300	-2.3758810867644127
chr5	118119400	118120400	-2.9564184944754084
chr5	118119500	118120500	-3.3299646400910987
chr5	118119600	118120600	-3.6656742900058576
chr5	118119700	118120700	-3.2676623877729862
chr5	118119800	118120800	-3.5499770141820783
chr5	118119900	118120900	-2.6955783083824105
chr5	118120000	118121000	-3.150018163188204
chr5	118120100	118121100	-2.861586733883609
chr5	118120200	118121200	-2.7367158174950115
chr5	118120300	118121300	-2.2727061503336854
chr5	118120400	118121400	-1.9910763585115847
chr5	118120500	118121500	-1.9922220192116369
chr5	118120600	118121600	-2.2806376805394097
chr5	118120700	118121700	-3.0995278420661063
chr5	118120800	118121800	-3.2609106732883224
chr5	118120900	118121900	-4.425857866837046
chr5	118121000	118122000	-4.734717207738814
chr5	118121100	118122100	-3.936738171653447
chr5	118121200	118122200	-3.4127971335314644
chr5	118121300	118122300	-3.759132900391573
chr5	118121400	118122400	-3.6767812070342214
chr5	118121500	118122500	-3.2662407286986133
chr5	118121600	118122600	-2.8095868281286283
chr5	118121700	118122700	-2.7729829537197586
chr5	118121800	118122800	-2.7948831353334094
chr5	118121900	118122900	-1.7785077334665682
chr5	118122400	118123400	-2.453280880384156
chr5	118122500	118123500	-2.672384168474794
chr5	118122600	118123600	-2.814704750880254
chr5	118122700	118123700	-1.6844274389477107
chr5	118122900	118123900	-1.6912394585731134
chr5	118123000	118124000	-1.6411181318849741
chr5	118123100	118124100	-2.0160324967286183
chr5	118123200	118124200	-1.7190717891742882
chr5	118123300	118124300	-1.6207641819844885
chr5	118123400	118124400	-2.0077743537378634
chr5	118123500	118124500	-1.6565578333298732
chr5	118123600	118124600	-1.9001702015016781
chr5	118123700	118124700	-2.54928617268192
chr5	118123800	118124800	-2.943511562949348
chr5	118123900	118124900	-3.179233274534867
chr5	118124000	118125000	-4.632784395736791
chr5	118124100	118125100	-4.155740461643702
chr5	118124200	118125200	-4.642497737986042
chr5	118124300	118125300	-4.160600251298025
chr5	118124400	118125400	-4.177862649754396
chr5	118124500	118125500	-4.537284200181085
chr5	118124600	118125600	-5.000472757260144
chr5	118124700	118125700	-5.1473062256751385
chr5	118124800	118125800	-5.2146839470285276
chr5	118124900	118125900	-4.749498077679617
chr5	118125000	118126000	-3.0921404801230894
chr5	118125100	118126100	-2.9581150562824683
chr5	118125200	118126200	-2.675183217121474
chr5	118125300	118126300	-2.914395302008025
chr5	118125400	118126400	-3.0300084415837523
chr5	118125500	118126500	-2.9415398836650035
chr5	118125600	118126600	-1.9985407755246487
chr5	118125700	118126700	-2.1292260701839463
chr5	118125800	118126800	-1.737407782527154
chr5	118125900	118126900	-1.616033760121988
chr5	118126000	118127000	-1.2519653870722711
chr5	118126100	118127100	-2.345715904929338
chr5	118126200	118127200	-2.48411670484819
chr5	118126300	118127300	-2.0885997751544383
chr5	118126400	118127400	-1.5174179470608695
chr5	118126500	118127500	-1.2001313650295875
chr5	118126600	118127600	-1.3016115044892358
chr5	118126700	118127700	-1.405440077132915
chr5	118126800	118127800	-1.0696554870898576
chr5	118126900	118127900	-1.5372069601413083
chr5	118127000	118128000	-1.8973271374807414
chr5	118127100	118128100	-0.860989700847357
chr5	118127200	118128200	-0.8045243258476993
chr5	118127300	118128300	-1.55774628771575
chr5	118127400	118128400	-1.968474499839012
chr5	118127500	118128500	-1.815978119508399
chr5	118127600	118128600	-1.6858002404754364
chr5	118127700	118128700	-1.5685778533103127
chr5	118127800	118128800	-1.6515414237391781
chr5	118127900	118128900	-1.7535114408119843
chr5	118128000	118129000	-2.328886767222717
chr5	118128100	118129100	-2.9321203053601894
chr5	118128200	118129200	-3.1697794467087608
chr5	118128300	118129300	-3.117307467341051
chr5	118128400	118129400	-2.452860065512407
chr5	118128500	118129500	-2.654731985863213
chr5	118128600	118129600	-2.6418380671009603
chr5	118128700	118129700	-2.5281489101399104
chr5	118128800	118129800	-3.4746621324059483
chr5	118128900	118129900	-3.354576479271876
chr5	118129000	118130000	-3.5273878118143167
chr5	118129100	118130100	-3.0303765316410174
chr5	118129200	118130200	-3.2891339810671623
chr5	118129300	118130300	-3.213792966880885
chr5	118129400	118130400	-2.9304370968350453
chr5	118129500	118130500	-2.9789664332248926
chr5	118129600	118130600	-2.9981290482541265
chr5	118129700	118130700	-2.9738163772066257
chr5	118129800	118130800	-2.6247413483781994
chr5	118129900	118130900	-2.2607623794871547
chr5	118130000	118131000	-1.4253744626088818
chr5	118130100	118131100	-1.7189359469910497
chr5	118130200	118131200	-1.859104583921568
chr5	118130300	118131300	-1.8579836529374216
chr5	118130400	118131400	-2.800633287148293
chr5	118130500	118131500	-3.486233594821125
chr5	118130600	118131600	-3.531912910188951
chr5	118130700	118131700	-3.5703615278476843
chr5	118130800	118131800	-3.7354208580070685
chr5	118130900	118131900	-4.420737982476611
chr5	118131000	118132000	-4.686541059800016
chr5	118131100	118132100	-4.684761353449196
chr5	118133700	118134700	-3.4886311628418367
chr5	118133800	118134800	-2.7964445538574387
chr5	118133900	118134900	-2.385886191301944
chr5	118134000	118135000	-2.442633705684497
chr5	118134100	118135100	-2.9555812829167487
chr5	118134200	118135200	-3.3117852059071367
chr5	118134300	118135300	-2.809021133272148
chr5	118134400	118135400	-2.6530017353137274
chr5	118134500	118135500	-2.9933454016070087
chr5	118134600	118135600	-2.290415551242014
chr5	118134700	118135700	-2.1680459142329265
chr5	118134800	118135800	-2.46775093909454
chr5	118134900	118135900	-2.8340411487512696
chr5	118135000	118136000	-2.643721738036591
chr5	118135100	118136100	-1.9575283440665885
chr5	118135200	118136200	-1.1449705106487509
chr5	118135300	118136300	-1.6323201942256222
chr5	118135400	118136400	-1.4832582471473683
chr5	118135500	118136500	-1.4296503947454908
chr5	118135600	118136600	-1.4601940476890891
chr5	118135700	118136700	-2.007731112143816
chr5	118135800	118136800	-2.34488134437012
chr5	118135900	118136900	-2.1384321448829344
chr5	118136000	118137000	-2.1682886603543565
chr5	118136100	118137100	-2.00832291495789
chr5	118136200	118137200	-2.3031314530101854
chr5	118136300	118137300	-1.707792383120104
chr5	118136400	118137400	-1.3528628231309543
chr5	118136500	118137500	-0.9985598171677674
chr5	118136600	118137600	-0.9091982952498612
chr5	118136700	118137700	-0.4033445004593772
chr5	118136800	118137800	0.2233626908249199
chr5	118136900	118137900	0.6035736919413969
chr5	118137000	118138000	0.8948918995285384
chr5	118137100	118138100	-0.2450067217053056
chr5	118137200	118138200	-0.16396588892192315
chr5	118137300	118138300	-0.3346304416542981
chr5	118137400	118138400	-0.661495456028807
chr5	118137500	118138500	-0.3014958222851668
chr5	118137600	118138600	-0.7220915861379744
chr5	118137700	118138700	-0.3722457653613489
chr5	118137800	118138800	-1.5487875390464476
chr5	118137900	118138900	-2.297165160526618
chr5	118138000	118139000	-2.731866219495472
chr5	118138100	118139100	-1.9926589244294552
chr5	118138200	118139200	-1.6003886517136003
chr5	118138300	118139300	-1.3918558101240501
chr5	118138400	118139400	-1.4096475598604783
chr5	118138500	118139500	-1.9479642461726003
chr5	118138600	118139600	-1.739007601074794
chr5	118138700	118139700	-2.278625935035387
chr5	118138800	118139800	-1.5783799294996437
chr5	118138900	118139900	-0.9926832884861342
chr5	118139000	118140000	-0.31582789819976637
chr5	118139100	118140100	-0.2776669950008261
chr5	118139200	118140200	-1.056311086423597
chr5	118139300	118140300	-1.2799860626545478
chr5	118139400	118140400	-2.0464738601107237
chr5	118139500	118140500	-2.099046373956309
chr5	118139600	118140600	-2.5595656959338684
chr5	118139700	118140700	-2.412192238457775
chr5	118139800	118140800	-3.1531966889812315
chr5	118139900	118140900	-3.001365125139907
chr5	118140000	118141000	-3.032819599393927
chr5	118140100	118141100	-2.7469278773270567
chr5	118140200	118141200	-3.1241157009065
chr5	118140300	118141300	-3.329863320166744
chr5	118140400	118141400	-3.121241404635568
chr5	118140500	118141500	-3.8895848386704888
chr5	118140600	118141600	-3.768353439760195
chr5	118140700	118141700	-4.435603385982954
chr5	118140800	118141800	-3.349367168935044
chr5	118140900	118141900	-3.9517843619147017
chr5	118141000	118142000	-4.423470873525949
chr5	118141100	118142100	-5.246111198420282
chr5	118141200	118142200	-4.671618289404334
chr5	118141300	118142300	-4.415809645122702
chr5	118141400	118142400	-4.186600715787016
chr5	118141500	118142500	-2.923093404169402
chr5	118141600	118142600	-2.6067734949061463
chr5	118141700	118142700	-1.6442873899136043
chr5	118141800	118142800	-2.216096159157608
chr5	118141900	118142900	-1.8360779596547432
chr5	118142000	118143000	-1.2601714799721477
chr5	118142100	118143100	-0.4236619131470309
chr5	118144600	118145600	-1.1699792384456025
chr5	118144700	118145700	-1.6100290605423586
chr5	118144800	118145800	-2.6250889460300795
chr5	118144900	118145900	-2.6544060550160795
chr5	118145000	118146000	-2.4402227179254696
chr5	118145100	118146100	-2.4062960646725333
chr5	118145200	118146200	-2.3656996372990413
chr5	118145300	118146300	-3.2494284858509417
chr5	118145400	118146400	-2.8144449265780263
chr5	118145500	118146500	-2.4228681671830383
chr5	118145600	118146600	-2.6300714782522863
chr5	118145700	118146700	-2.6162476232263865
chr5	118145800	118146800	-1.4873790372513416
chr5	118145900	118146900	-1.871121805024304
chr5	118146000	118147000	-2.1232700677193432
chr5	118146100	118147100	-2.7651310257434543
chr5	118146200	118147200	-2.8125450460415635
chr5	118146300	118147300	-2.4541409209087
chr5	118146400	118147400	-2.6855120961744468
chr5	118147500	118148500	-3.007790222546596
chr5	118147600	118148600	-2.634562365018241
chr5	118147700	118148700	-2.9706734310317584
chr5	118147800	118148800	-2.792994590624496
chr5	118147900	118148900	-3.5956109185309497
chr5	118148000	118149000	-2.625428640209549
chr5	118148100	118149100	-2.322036217603121
chr5	118148200	118149200	-2.5054213837176147
chr5	118148300	118149300	-2.5716087331080555
chr5	118148400	118149400	-2.1268409457215864
chr5	118148500	118149500	-2.3367673715042727
chr5	118148600	118149600	-3.864280683156301
chr5	118148700	118149700	-4.333998112952074
chr5	118148800	118149800	-5.198744809155348
chr5	118148900	118149900	-4.856400703781182
chr5	118149000	118150000	-5.535952950859858
chr5	118149100	118150100	-5.73581578259702
chr5	118149200	118150200	-4.89100273641985
chr5	118149300	118150300	-4.4590558956721225
chr5	118149400	118150400	-4.6434081764909045
chr5	118149500	118150500	-4.432717257214486
chr5	118149600	118150600	-3.2267158399070497
chr5	118149700	118150700	-3.1162230480273254
chr5	118149800	118150800	-2.530762244247855
chr5	118149900	118150900	-2.608639413340664
chr5	118150000	118151000	-2.4541993704582197
chr5	118150100	118151100	-2.2846262028048065
chr5	118150200	118151200	-2.207311232830764
chr5	118150300	118151300	-2.9640981357048966
chr5	118150400	118151400	-2.5892096385393053
chr5	118150500	118151500	-2.5754338373019268
chr5	118150600	118151600	-2.940075175810542
chr5	118150700	118151700	-3.658172865969868
chr5	118150800	118151800	-4.204103897776964
chr5	118150900	118151900	-3.2949407138546127
chr5	118151000	118152000	-3.037946240393019
chr5	118151100	118152100	-2.6959513751338084
chr5	118151200	118152200	-2.918509949006745
chr5	118151300	118152300	-2.3072063823538405
chr5	118151400	118152400	-2.507146971463404
chr5	118151500	118152500	-2.752497415076072
chr5	118151600	118152600	-3.0975927145545614
chr5	118151700	118152700	-2.0639429767983413
chr5	118151900	118152900	-1.6602149261110783
chr5	118152000	118153000	-1.762858860047113
chr5	118152100	118153100	-2.653725120137125
chr5	118152200	118153200	-1.947110045101199
chr5	118152300	118153300	-2.753455384024896
chr5	118152400	118153400	-2.9268884416169523
chr5	118152500	118153500	-2.7226397166330374
chr5	118152600	118153600	-1.5105476845343218
chr5	118152700	118153700	-1.4936377592742045
chr5	118152800	118153800	-1.283152220107314
chr5	118152900	118153900	-1.7773452258286886
chr5	118153000	118154000	-1.9184663444445873
chr5	118153100	118154100	-1.4044429591800445
chr5	118153200	118154200	-1.4856441064894084
chr5	118153300	118154300	-1.7609226807730822
chr5	118153400	118154400	-1.8359557832170936
chr5	118153500	118154500	-1.4761437422827062
chr5	118153600	118154600	-1.4930031687476213
chr5	118153700	118154700	-1.4773627592370102
chr5	118153800	118154800	-2.038343658331001
chr5	118153900	118154900	-1.5301270539046443
chr5	118154000	118155000	-1.8434416360510957
chr5	118154100	118155100	-1.5960974102040244
chr5	118154200	118155200	-2.7455070990807475
chr5	118154300	118155300	-1.860259259089668
chr5	118154400	118155400	-1.7437257047210295
chr5	118154500	118155500	-1.7878249780566793
chr5	118154600	118155600	-2.5998605585428183
chr5	118154700	118155700	-2.865208535734064
chr5	118154800	118155800	-2.8814412386855865
chr5	118154900	118155900	-3.1900605194651224
chr5	118155000	118156000	-2.735640741998779
chr5	118155100	118156100	-3.683227714336392
chr5	118155200	118156200	-3.3669440963355566
chr5	118155300	118156300	-3.424629832261998
chr5	118155400	118156400	-3.132428960638688
chr5	118155500	118156500	-3.2706126205740698
chr5	118155600	118156600	-2.9705123118317616
chr5	118155700	118156700	-2.8897931612394934
chr5	118155800	118156800	-2.2839554255724206
chr5	118155900	118156900	-2.1542101205648123
chr5	118156000	118157000	-1.7328461832416966
chr5	118156100	118157100	-0.9052678820523028
chr5	118156200	118157200	-1.1326409794490129
chr5	118156300	118157300	-1.454959530187203
chr5	118156400	118157400	-1.3943549620431646
chr5	118156500	118157500	-2.4685343364959977
chr5	118156600	118157600	-2.9930281687580287
chr5	118156700	118157700	-3.3455918618416334
chr5	118156800	118157800	-3.7335888576476073
chr5	118156900	118157900	-3.7838126266391368
chr5	118157000	118158000	-4.468926889163605
chr5	118157100	118158100	-5.116930413928956
chr5	118157200	118158200	-4.341409623815939
chr5	118157300	118158300	-3.975613414986888
chr5	118157400	118158400	-4.30424795827369
chr5	118157500	118158500	-2.7939010260346966
chr5	118157600	118158600	-2.1865814033979367
chr5	118157700	118158700	-2.5342408208091087
chr5	118157800	118158800	-2.524444352347935
chr5	118157900	118158900	-2.7714725059406624
chr5	118158000	118159000	-2.2086690894329775
chr5	118158100	118159100	-1.9984913241791562
chr5	118158200	118159200	-1.6690918082666082
chr5	118158300	118159300	-1.4156855761735485
chr5	118158400	118159400	-1.0894742235835837
chr5	118158500	118159500	-1.9885410217236803
chr5	118158600	118159600	-1.8697268377534983
chr5	118158700	118159700	-1.5950328412615322
chr5	118158800	118159800	-1.816764100041864
chr5	118158900	118159900	-1.7566915575857724
chr5	118159000	118160000	-2.111166776943764
chr5	118159100	118160100	-2.2014633809371134
chr5	118159200	118160200	-3.1986005463564102
chr5	118159300	118160300	-3.3153506932420083
chr5	118159400	118160400	-4.118951170967506
chr5	118159500	118160500	-4.077668226959188
chr5	118159600	118160600	-4.08379389224616
chr5	118159700	118160700	-3.61027984020916
chr5	118159800	118160800	-3.1513496588170384
chr5	118159900	118160900	-2.9032011484207176
chr5	118160000	118161000	-2.8925878713231183
chr5	118160100	118161100	-2.820616144803299
chr5	118160200	118161200	-2.2716906351046937
chr5	118160300	118161300	-2.0901774772592487
chr5	118160400	118161400	-0.9090417093159668
chr5	118160500	118161500	-0.6943102003554523
chr5	118160600	118161600	-0.3503549004760703
chr5	118160700	118161700	-0.3322405191096524
chr5	118160800	118161800	-1.159561507543823
chr5	118160900	118161900	-1.7129883886562502
chr5	118161000	118162000	-1.9031976910307626
chr5	118161100	118162100	-2.220129662827266
chr5	118161200	118162200	-2.3315081533044837
chr5	118161300	118162300	-2.5960678438726155
chr5	118161400	118162400	-3.862538108080331
chr5	118161500	118162500	-3.3553290836412044
chr5	118161600	118162600	-4.530268910486481
chr5	118161700	118162700	-4.468835427875495
chr5	118161800	118162800	-3.3920620126600824
chr5	118161900	118162900	-3.763656646681023
chr5	118162000	118163000	-3.9918056223885263
chr5	118162100	118163100	-3.442765260481108
chr5	118162200	118163200	-3.4445586392381387
chr5	118162300	118163300	-3.2837064563865237
chr5	118162800	118163800	-3.117155014989419
chr5	118162900	118163900	-2.575021841015423
chr5	118163000	118164000	-2.2968164966195803
chr5	118163100	118164100	-2.2142848876040335
chr5	118163200	118164200	-1.9746281931069027
chr5	118163300	118164300	-2.2160449670073934
chr5	118163400	118164400	-2.214565324995763
chr5	118163500	118164500	-2.8844852945087878
chr5	118163600	118164600	-2.9317417918003166
chr5	118163700	118164700	-2.673185403616837
chr5	118163800	118164800	-2.2687126367052493
chr5	118163900	118164900	-2.1783716161673854
chr5	118164000	118165000	-1.9634949353959261
chr5	118164100	118165100	-2.2896587389730696
chr5	118164200	118165200	-2.9508033004891425
chr5	118164300	118165300	-3.1842657472006857
chr5	118164400	118165400	-2.956946366488666
chr5	118164500	118165500	-2.459234149650244
chr5	118164600	118165600	-2.9581389763550563
chr5	118164700	118165700	-3.0331167593122554
chr5	118164800	118165800	-2.8193017146530988
chr5	118164900	118165900	-3.171974709149392
chr5	118165000	118166000	-3.588400139081755
chr5	118165100	118166100	-3.560947766245018
chr5	118165200	118166200	-3.0597264905025723
chr5	118165300	118166300	-3.327834007972484
chr5	118165400	118166400	-4.146057201214807
chr5	118165500	118166500	-4.4764204423417695
chr5	118165600	118166600	-5.019272270986253
chr5	118165700	118166700	-4.882975319903082
chr5	118165800	118166800	-5.0774283135399845
chr5	118165900	118166900	-4.570123246316838
chr5	118166000	118167000	-4.029064746900709
chr5	118166100	118167100	-4.328538543398661
chr5	118166200	118167200	-3.2666484279215084
chr5	118166300	118167300	-2.5493462273967262
chr5	118166400	118167400	-2.035376700071019
chr5	118166500	118167500	-1.7844892812552977
chr5	118166600	118167600	-1.46273820076934
chr5	118166700	118167700	-1.3662928458011316
chr5	118166800	118167800	-1.6026988357319754
chr5	118166900	118167900	-1.7397718824657695
chr5	118167000	118168000	-2.059285672799823
chr5	118167100	118168100	-2.222096236399941
chr5	118167200	118168200	-3.477041149272518
chr5	118167300	118168300	-3.347269048145918
chr5	118167400	118168400	-3.6042361109542096
chr5	118167500	118168500	-3.3459266193072565
chr5	118167600	118168600	-4.02188917487587
chr5	118167700	118168700	-4.15037212641594
chr5	118167800	118168800	-4.581257466205115
chr5	118167900	118168900	-5.058451396823021
chr5	118168000	118169000	-4.7096033542059725
chr5	118168100	118169100	-4.377164360614088
chr5	118168200	118169200	-4.213704791725375
chr5	118168300	118169300	-4.58688323910505
chr5	118168400	118169400	-4.379185619138548
chr5	118168500	118169500	-5.334729986382578
chr5	118168600	118169600	-4.227957936515847
chr5	118168700	118169700	-4.429459568882869
chr5	118168800	118169800	-3.9030027980304616
chr5	118168900	118169900	-3.6434431910423455
chr5	118169000	118170000	-3.8544607855811894
chr5	118169100	118170100	-3.7090356708741936
chr5	118169200	118170200	-3.652783137755636
chr5	118169300	118170300	-3.792000083078352
chr5	118169400	118170400	-4.129232472955464
chr5	118169500	118170500	-3.468519552665926
chr5	118169600	118170600	-3.540201765729779
chr5	118169700	118170700	-3.0650725774394787
chr5	118169800	118170800	-2.7999885658087225
chr5	118169900	118170900	-2.491787728648522
chr5	118170000	118171000	-2.4207906768645535
chr5	118170100	118171100	-2.5800924861886982
chr5	118170200	118171200	-2.5138592688623222
chr5	118170300	118171300	-2.6782804619720344
chr5	118170400	118171400	-2.6813951409919
chr5	118170500	118171500	-2.6506643316905816
chr5	118170600	118171600	-2.688579815192168
chr5	118170700	118171700	-3.3211613545361565
chr5	118170800	118171800	-3.5645924910260285
chr5	118170900	118171900	-3.0984245177399017
chr5	118171000	118172000	-3.454897802789891
chr5	118171100	118172100	-3.592653500689742
chr5	118171200	118172200	-4.167001502350783
chr5	118171300	118172300	-3.954629667333218
chr5	118171400	118172400	-3.516748350118206
chr5	118171500	118172500	-3.4425816666989935
chr5	118171600	118172600	-4.189476726235734
chr5	118171700	118172700	-3.832250209801429
chr5	118171800	118172800	-4.049727557129986
chr5	118171900	118172900	-4.725597715426208
chr5	118172000	118173000	-4.361753756820726
chr5	118173000	118174000	-3.04766385328536
chr5	118173100	118174100	-3.761373787502638
chr5	118173200	118174200	-4.331412439788791
chr5	118173300	118174300	-4.331779162869832
chr5	118173400	118174400	-4.228727927219064
chr5	118173500	118174500	-4.385072763571105
chr5	118173600	118174600	-4.52585619107675
chr5	118173700	118174700	-4.116919897686197
chr5	118174600	118175600	-2.8480686798382244
chr5	118174700	118175700	-3.2647256232895265
chr5	118174800	118175800	-3.2296097922386515
chr5	118175900	118176900	-1.7997654147320643
chr5	118176000	118177000	-2.497609745724798
chr5	118176100	118177100	-2.1802828526507727
chr5	118176200	118177200	-2.2526798546967264
chr5	118178700	118179700	-1.9681079196050344
chr5	118178800	118179800	-2.84934546050968
chr5	118178900	118179900	-3.32188362954632
chr5	118179000	118180000	-3.4020160864589357
chr5	118179100	118180100	-3.179771651180378
chr5	118179200	118180200	-3.926457197235421
chr5	118179300	118180300	-4.034333078676105
chr5	118179400	118180400	-4.526427568363166
chr5	118179500	118180500	-4.6036307106631975
chr5	118179600	118180600	-3.9893841792291074
chr5	118179700	118180700	-4.137969600851583
chr5	118179800	118180800	-4.04372850701332
chr5	118179900	118180900	-3.416846305352346
chr5	118180000	118181000	-3.568289672807058
chr5	118180100	118181100	-3.70374169050313
chr5	118180200	118181200	-2.0261924692059616
chr5	118180300	118181300	-2.7639747525094727
chr5	118180400	118181400	-2.7041634752640307
chr5	118180500	118181500	-2.5719462287991703
chr5	118180600	118181600	-2.899288962528181
chr5	118180700	118181700	-2.9376498020807578
chr5	118180800	118181800	-2.9092055372745627
chr5	118180900	118181900	-3.207682477677658
chr5	118181000	118182000	-3.4788871666444066
chr5	118181100	118182100	-3.094762661594388
chr5	118181200	118182200	-4.462651208568809
chr5	118181300	118182300	-4.2950219578836375
chr5	118181400	118182400	-4.187815800992359
chr5	118181500	118182500	-4.566471708920071
chr5	118181600	118182600	-4.046629907669207
chr5	118181700	118182700	-4.268347549395152
chr5	118181800	118182800	-4.1806616190503725
chr5	118181900	118182900	-4.672082770342722
chr5	118182000	118183000	-4.185786809960669
chr5	118182100	118183100	-5.087333472336727
chr5	118182200	118183200	-4.44024066847502
chr5	118182300	118183300	-3.4104544417546894
chr5	118182400	118183400	-2.753554688774042
chr5	118182500	118183500	-1.9608126689651904
chr5	118182600	118183600	-2.2877505318464166
chr5	118182700	118183700	-1.9649986504190773
chr5	118182800	118183800	-2.188348412284577
chr5	118182900	118183900	-1.3035360433237302
chr5	118183000	118184000	-1.0174601898803721
chr5	118183100	118184100	-0.3807579211341156
chr5	118183200	118184200	-1.0325773462459478
chr5	118183300	118184300	-1.4987754910286315
chr5	118183400	118184400	-1.5951388037992935
chr5	118183500	118184500	-1.7756608564832899
chr5	118183600	118184600	-1.6719722609350909
chr5	118183700	118184700	-1.2294254024556694
chr5	118183800	118184800	-0.6376715093194538
chr5	118183900	118184900	-1.2232907698371636
chr5	118184000	118185000	-2.1695818426123545
chr5	118184100	118185100	-2.6415129989193398
chr5	118184200	118185200	-2.261563681226461
chr5	118184300	118185300	-2.600404927957938
chr5	118184400	118185400	-2.6590486716659085
chr5	118184500	118185500	-2.644266286620393
chr5	118184600	118185600	-2.7328183325239093
chr5	118184700	118185700	-4.0673444512384735
chr5	118184800	118185800	-3.896197980006392
chr5	118184900	118185900	-3.464142049101861
chr5	118185000	118186000	-3.328132980180283
chr5	118185100	118186100	-3.6445251957946696
chr5	118185200	118186200	-3.297002797887626
chr5	118185300	118186300	-2.8173485738169086
chr5	118185400	118186400	-2.7827374692573152
chr5	118185500	118186500	-2.3678053731341904
chr5	118185600	118186600	-2.542190314831609
chr5	118185700	118186700	-2.034474940198637
chr5	118185800	118186800	-2.6855497154025483
chr5	118185900	118186900	-3.01414257216524
chr5	118186000	118187000	-2.362953184338551
chr5	118186100	118187100	-1.5159697360126587
chr5	118186200	118187200	-1.941461796406431
chr5	118186300	118187300	-2.6319465942459503
chr5	118186400	118187400	-3.2005880034273093
chr5	118186500	118187500	-3.277598253471645
chr5	118186600	118187600	-2.90047277893254
chr5	118186700	118187700	-2.908590549094488
chr5	118186800	118187800	-2.624500576337817
chr5	118186900	118187900	-2.545911991031487
chr5	118187000	118188000	-3.0788486912838713
chr5	118187100	118188100	-3.65207549480055
chr5	118187200	118188200	-3.639541578009799
chr5	118187300	118188300	-2.483914794293429
chr5	118187400	118188400	-2.3151919290361183
chr5	118187500	118188500	-3.0391500690594
chr5	118187600	118188600	-3.5659548259745253
chr5	118187700	118188700	-3.107720981383689
chr5	118187800	118188800	-2.8861113123664994
chr5	118187900	118188900	-3.1058102706935133
chr5	118188000	118189000	-2.59949942150197
chr5	118188100	118189100	-2.172210868547457
chr5	118188200	118189200	-1.6465327274142718
chr5	118188300	118189300	-2.2703106780386424
chr5	118189000	118190000	-1.643619221292072
chr5	118189100	118190100	-1.2933624162697002
chr5	118189200	118190200	-1.340977925512153
chr5	118189300	118190300	-0.6584064043086311
chr5	118189400	118190400	-1.0978340125455053
chr5	118189500	118190500	-1.4137653332482452
chr5	118189600	118190600	-1.0116892649825897
chr5	118189700	118190700	-0.6713202448410888
chr5	118189800	118190800	-0.4366913866513316
chr5	118189900	118190900	-0.33559969559574143
chr5	118190000	118191000	0.2667804898186346
chr5	118190100	118191100	-0.21219178655376733
chr5	118190200	118191200	-0.5390508329942579
chr5	118190300	118191300	-1.3620885351933831
chr5	118190400	118191400	-1.692208775631194
chr5	118190500	118191500	-2.1332964332221978
chr5	118190600	118191600	-1.887387803694952
chr5	118190700	118191700	-1.7593891854504184
chr5	118190800	118191800	-1.6283833093744031
chr5	118190900	118191900	-1.6391453326496146
chr5	118191000	118192000	-2.0721231254916357
chr5	118191100	118192100	-2.145417533788996
chr5	118191200	118192200	-2.3388025409736937
chr5	118191300	118192300	-2.167765613342779
chr5	118191400	118192400	-1.148695881204043
chr5	118191500	118192500	-0.9199455572735544
chr5	118191600	118192600	-1.390909909137667
chr5	118191700	118192700	-2.1360681381777935
chr5	118191800	118192800	-2.9381965862330457
chr5	118191900	118192900	-3.423549524412972
chr5	118192000	118193000	-2.9745057927213527
chr5	118192100	118193100	-3.3831684166882834
chr5	118192200	118193200	-3.1156151254484516
chr5	118192300	118193300	-3.0293549115906013
chr5	118192400	118193400	-3.13779225413292
chr5	118192500	118193500	-2.644472103870145
chr5	118192600	118193600	-2.383147556199974
chr5	118192700	118193700	-1.3936418227386351
chr5	118192800	118193800	-1.1745198861021244
chr5	118192900	118193900	-1.2840162710042051
chr5	118193000	118194000	-1.7494960361499179
chr5	118193100	118194100	-1.6322817911546401
chr5	118193200	118194200	-2.3834804491879082
chr5	118193300	118194300	-2.3499495267471784
chr5	118193400	118194400	-2.8087838558060847
chr5	118193500	118194500	-2.9276683475929888
chr5	118193600	118194600	-2.394332169703947
chr5	118193700	118194700	-3.4469244295768
chr5	118193800	118194800	-3.5066026191722326
chr5	118193900	118194900	-3.1419508545447385
chr5	118194000	118195000	-2.6367402358784227
chr5	118194100	118195100	-3.2250473106765423
chr5	118194200	118195200	-2.2152620052605223
chr5	118194300	118195300	-2.600605672860766
chr5	118194400	118195400	-3.734836092974797
chr5	118194500	118195500	-3.190311383800132
chr5	118194600	118195600	-3.3127359486861727
chr5	118194700	118195700	-2.352389391447662
chr5	118194800	118195800	-2.701822941487793
chr5	118194900	118195900	-2.6529723540078014
chr5	118195000	118196000	-3.0851619480942123
chr5	118195100	118196100	-2.009946359028745
chr5	118196200	118197200	-0.8272252030356351
chr5	118196300	118197300	-0.5363673193467942
chr5	118196400	118197400	-0.31013970145156994
chr5	118196500	118197500	0.034196963799900934
chr5	118196600	118197600	0.21974371079181707
chr5	118196700	118197700	-0.3250533904933867
chr5	118196800	118197800	0.07238447268169404
chr5	118196900	118197900	-0.12290201505851048
chr5	118197000	118198000	-0.3154198105177417
chr5	118197100	118198100	-0.15643499122171695
chr5	118197200	118198200	-0.5816345292795626
chr5	118197300	118198300	-0.8849311930934897
chr5	118197400	118198400	-0.7342534767005635
chr5	118197500	118198500	-1.2368660581532749
chr5	118197600	118198600	-1.4588923106594085
chr5	118197700	118198700	-0.7620380617997893
chr5	118197800	118198800	-1.3438387629330548
chr5	118197900	118198900	-0.798161269240043
chr5	118198000	118199000	-1.3130443133409808
chr5	118198100	118199100	-1.7590007715285667
chr5	118198200	118199200	-1.7675178889118124
chr5	118198300	118199300	-2.3192946448454603
chr5	118198400	118199400	-3.1269651090751203
chr5	118198500	118199500	-2.3174133652755056
chr5	118198600	118199600	-2.2753069219726663
chr5	118198700	118199700	-3.3305142468733453
chr5	118198800	118199800	-3.114266814688773
chr5	118198900	118199900	-3.73989407093135
chr5	118199000	118200000	-3.6889839295645563
chr5	118199100	118200100	-4.064195876726213
chr5	118199200	118200200	-4.180420545439649
chr5	118199300	118200300	-3.7218142607110423
chr5	118199400	118200400	-3.5166674796082367
chr5	118199500	118200500	-3.6964761068711813
chr5	118199600	118200600	-2.9418828134428083
chr5	118199700	118200700	-2.1712816361182288
chr5	118199800	118200800	-1.6547915033152865
chr5	118199900	118200900	-1.3155632671803046
chr5	118200000	118201000	-0.7294386709426632
chr5	118200100	118201100	-0.3366642869250941
chr5	118200200	118201200	-0.0713430677723049
chr5	118200300	118201300	-0.2297244707803278
chr5	118200400	118201400	0.08468288765273414
chr5	118201500	118202500	-2.7130181140915317
chr5	118201600	118202600	-3.26078597231167
chr5	118201700	118202700	-3.0301793086069493
chr5	118201800	118202800	-3.4351715597874004
chr5	118201900	118202900	-3.6303929016836354
chr5	118202000	118203000	-4.102724313478359
chr5	118202100	118203100	-4.45082337812414
chr5	118202200	118203200	-4.633743382756181
chr5	118202300	118203300	-4.726110993243372
chr5	118202400	118203400	-4.520375187440943
chr5	118202500	118203500	-4.649773680121845
chr5	118202600	118203600	-5.150484810973358
chr5	118202700	118203700	-4.828243177475698
chr5	118202800	118203800	-4.15171371427298
chr5	118202900	118203900	-4.213716314367976
chr5	118203000	118204000	-4.231413048274566
chr5	118203100	118204100	-4.243078868179373
chr5	118203300	118204300	-3.1641201728761565
chr5	118203400	118204400	-2.9525269562436813
chr5	118203500	118204500	-2.8945834525215868
chr5	118203600	118204600	-1.973543121384964
chr5	118203700	118204700	-1.7371297224278268
chr5	118203800	118204800	-1.8083459262327128
chr5	118203900	118204900	-1.7383956830422371
chr5	118204000	118205000	-1.7252118426675358
chr5	118204100	118205100	-1.6896345420926946
chr5	118204200	118205200	-1.9527953533378728
chr5	118204300	118205300	-1.6220916473635023
chr5	118204400	118205400	-1.5164686109290546
chr5	118204500	118205500	-0.8150907355015574
chr5	118204600	118205600	-0.8164171745955435
chr5	118204700	118205700	-0.7863755088289803
chr5	118204800	118205800	-1.2187355106954234
chr5	118204900	118205900	-1.8187847020230437
chr5	118205000	118206000	-2.3396965868512622
chr5	118205100	118206100	-2.0175693450855703
chr5	118205200	118206200	-2.966094389532704
chr5	118205300	118206300	-2.4791413425573547
chr5	118205400	118206400	-2.4227846989037984
chr5	118205500	118206500	-2.7795909311972857
chr5	118205600	118206600	-3.2833076344495304
chr5	118205700	118206700	-3.3923458993016595
chr5	118205800	118206800	-3.0499517074812093
chr5	118205900	118206900	-2.577901336479796
chr5	118206000	118207000	-2.2027911078402553
chr5	118206100	118207100	-2.579332413808591
chr5	118206200	118207200	-1.5119975267075512
chr5	118206300	118207300	-2.8758118616466444
chr5	118206400	118207400	-2.9082172094193983
chr5	118206500	118207500	-3.0188543142277666
chr5	118206600	118207600	-2.2781568924855007
chr5	118206700	118207700	-4.090214191283646
chr5	118206800	118207800	-4.208699501035486
chr5	118206900	118207900	-4.416669837216366
chr5	118207000	118208000	-4.295280112070457
chr5	118207100	118208100	-4.097731878566256
chr5	118207200	118208200	-4.273537276792102
chr5	118207300	118208300	-3.3119279162201853
chr5	118208000	118209000	-1.730249885405801
chr5	118208100	118209100	-1.5522248761355062
chr5	118208200	118209200	-1.9805175118757945
chr5	118208300	118209300	-2.4367903230530694
chr5	118208400	118209400	-2.6555425876768166
chr5	118208500	118209500	-2.888935933875978
chr5	118208600	118209600	-2.9793883370149103
chr5	118208700	118209700	-2.9289906129610257
chr5	118208800	118209800	-2.284818453748909
chr5	118209700	118210700	-4.2615706088492615
chr5	118209800	118210800	-4.904504998997807
chr5	118209900	118210900	-5.141132602789092
chr5	118210000	118211000	-4.767355814450439
chr5	118210100	118211100	-5.009170332269637
chr5	118210200	118211200	-5.461113735924902
chr5	118210300	118211300	-5.4378391206135905
chr5	118210400	118211400	-4.327450781923783
chr5	118210500	118211500	-3.4043857404706617
chr5	118210600	118211600	-3.268537675593826
chr5	118210700	118211700	-3.173711197651301
chr5	118210800	118211800	-3.2174343229072093
chr5	118210900	118211900	-3.245279486361827
chr5	118211000	118212000	-3.7835186048689664
chr5	118211100	118212100	-3.930455925226132
chr5	118211200	118212200	-3.2547615959802623
chr5	118211300	118212300	-3.0386749634733303
chr5	118211400	118212400	-3.391162560684136
chr5	118211500	118212500	-4.2842804186147205
chr5	118211600	118212600	-4.212567825835226
chr5	118211700	118212700	-4.320739500153444
chr5	118211800	118212800	-4.17672356055742
chr5	118211900	118212900	-3.8943874086423613
chr5	118212000	118213000	-3.6266067452631474
chr5	118212100	118213100	-3.897396233705489
chr5	118212200	118213200	-4.4724905463064655
chr5	118212300	118213300	-3.9230572318217583
chr5	118212400	118213400	-3.5740371115799467
chr5	118212500	118213500	-3.1068721252464573
chr5	118212600	118213600	-3.1651469155712366
chr5	118212700	118213700	-2.632064569797868
chr5	118212800	118213800	-3.1543163815157604
chr5	118212900	118213900	-3.438851040262168
chr5	118213000	118214000	-4.2156630175640375
chr5	118213100	118214100	-4.9912920342659675
chr5	118213200	118214200	-4.881940716525602
chr5	118213300	118214300	-4.770751814231188
chr5	118213400	118214400	-5.811520379106443
chr5	118213500	118214500	-6.4710305404343975
chr5	118213600	118214600	-6.602037713078935
chr5	118213700	118214700	-6.378107142448615
chr5	118213800	118214800	-5.753161508039298
chr5	118213900	118214900	-6.129973825967156
chr5	118214000	118215000	-5.310631076103788
chr5	118214100	118215100	-4.010714945963509
chr5	118214200	118215200	-4.752037948161003
chr5	118214300	118215300	-5.269399844077678
chr5	118214400	118215400	-4.559363841351306
chr5	118214500	118215500	-4.441356865831055
chr5	118214600	118215600	-3.8428038761820273
chr5	118214700	118215700	-4.137527497870192
chr5	118214800	118215800	-3.8694596430894883
chr5	118214900	118215900	-2.9193438552816247
chr5	118215000	118216000	-3.679745930679078
chr5	118215100	118216100	-3.7465860985631414
chr5	118215200	118216200	-3.1870975612404715
chr5	118215300	118216300	-3.0103478631715697
chr5	118215400	118216400	-2.8028235510710253
chr5	118215500	118216500	-2.5740655721009933
chr5	118215600	118216600	-2.7820446524494664
chr5	118215700	118216700	-2.4207388964056955
chr5	118215800	118216800	-2.359932924876523
chr5	118215900	118216900	-2.9033110011508003
chr5	118216000	118217000	-2.5415544649380375
chr5	118217100	118218100	-4.036617703688717
chr5	118217200	118218200	-4.240896170155602
chr5	118217300	118218300	-3.8466602863370047
chr5	118217400	118218400	-3.835831838327273
chr5	118217500	118218500	-3.1484729189580767
chr5	118217600	118218600	-2.577077052455359
chr5	118217700	118218700	-1.6260701169939056
chr5	118217800	118218800	-1.914292736195602
chr5	118217900	118218900	-1.3207910313199065
chr5	118218000	118219000	-0.9994825778073076
chr5	118218100	118219100	-1.1065685642435212
chr5	118218200	118219200	-0.5820544385634537
chr5	118218300	118219300	-0.8662034831627521
chr5	118218400	118219400	-1.3659737931073594
chr5	118218500	118219500	-2.218070018468784
chr5	118218600	118219600	-2.6192937137328154
chr5	118218700	118219700	-4.124739333865674
chr5	118218800	118219800	-3.6087057168755217
chr5	118218900	118219900	-4.25089167269721
chr5	118219000	118220000	-4.151079599082244
chr5	118219100	118220100	-3.9390924533389216
chr5	118219200	118220200	-3.863341410272623
chr5	118219300	118220300	-4.135676053574676
chr5	118219400	118220400	-3.938519892153757
chr5	118219500	118220500	-3.1608348494979435
chr5	118219600	118220600	-3.382134309781464
chr5	118219700	118220700	-2.386772030130675
chr5	118219800	118220800	-2.068529678185155
chr5	118219900	118220900	-1.65968100546338
chr5	118220000	118221000	-2.1909629220725924
chr5	118220100	118221100	-2.35707511862946
chr5	118220200	118221200	-2.052229553813821
chr5	118220300	118221300	-1.7189164560684949
chr5	118220400	118221400	-1.6858286576581585
chr5	118220500	118221500	-1.6726132655607666
chr5	118220600	118221600	-1.9146387518546333
chr5	118220700	118221700	-2.457756612008095
chr5	118220800	118221800	-2.7949608960195578
chr5	118220900	118221900	-3.4348601863159467
chr5	118221000	118222000	-2.8861497548254618
chr5	118221100	118222100	-2.5455725442325936
chr5	118221200	118222200	-2.689237891589957
chr5	118221300	118222300	-2.8511862327915685
chr5	118221400	118222400	-2.9202671502738986
chr5	118221500	118222500	-2.9888063550584216
chr5	118221600	118222600	-3.1212754076830307
chr5	118221700	118222700	-2.67858508707207
chr5	118221800	118222800	-2.5027213059396773
chr5	118221900	118222900	-1.2487252490392386
chr5	118222000	118223000	-1.365136172364883
chr5	118222100	118223100	-1.7816651579760532
chr5	118222200	118223200	-1.5736747176914496
chr5	118222300	118223300	-1.139355083435543
chr5	118222400	118223400	-1.1144478022968145
chr5	118222500	118223500	-1.1842265616791032
chr5	118222600	118223600	-1.4681757876558452
chr5	118222700	118223700	-1.5017996469891242
chr5	118222800	118223800	-1.5420326925415149
chr5	118222900	118223900	-2.6835024897657265
chr5	118223000	118224000	-2.362222450354449
chr5	118223100	118224100	-2.3396918965886706
chr5	118223200	118224200	-2.752876024050696
chr5	118223300	118224300	-3.2072193870462966
chr5	118223400	118224400	-3.212638807616377
chr5	118223500	118224500	-3.791698513858104
chr5	118223600	118224600	-3.147341815904444
chr5	118223700	118224700	-3.1276813013209237
chr5	118223800	118224800	-3.037059466545005
chr5	118223900	118224900	-2.415128941471296
chr5	118224000	118225000	-2.638713389271619
chr5	118224100	118225100	-2.961440914411966
chr5	118224200	118225200	-3.3221238016019137
chr5	118224300	118225300	-2.8961252574419647
chr5	118224400	118225400	-3.03425856613102
chr5	118224500	118225500	-2.75027747678847
chr5	118224600	118225600	-2.657082083836524
chr5	118224700	118225700	-2.194648968804198
chr5	118224800	118225800	-2.429865398909505
chr5	118224900	118225900	-2.3357892586105464
chr5	118225000	118226000	-2.7181768414379417
chr5	118225100	118226100	-2.0645114590691565
chr5	118225200	118226200	-2.1044959879715104
chr5	118225300	118226300	-2.7412424977355982
chr5	118225400	118226400	-2.3914797171913347
chr5	118225500	118226500	-2.28178200642935
chr5	118225600	118226600	-2.278609669361882
chr5	118225700	118226700	-3.272676110787812
chr5	118225800	118226800	-2.6562681844090377
chr5	118225900	118226900	-2.570621451523817
chr5	118226000	118227000	-1.9569651578981053
chr5	118226100	118227100	-2.308625543598836
chr5	118226200	118227200	-2.1997843078628523
chr5	118226300	118227300	-1.5747908012014344
chr5	118226400	118227400	-2.1983096828390907
chr5	118226500	118227500	-2.1516202580973176
chr5	118226600	118227600	-2.1028673552561608
chr5	118226700	118227700	-1.2058278193850258
chr5	118226800	118227800	-2.08726729060388
chr5	118226900	118227900	-2.5068420774613487
chr5	118227000	118228000	-2.5044939027491946
chr5	118227100	118228100	-2.634259471806645
chr5	118227200	118228200	-2.1486475991714307
chr5	118227300	118228300	-2.358880855172497
chr5	118227400	118228400	-2.1259068885142125
chr5	118227500	118228500	-1.8215565252708084
chr5	118227600	118228600	-2.462007095243805
chr5	118227700	118228700	-2.4352339362854045
chr5	118227800	118228800	-2.25225436432673
chr5	118227900	118228900	-2.4490583294586745
chr5	118228000	118229000	-2.4401623695537316
chr5	118228100	118229100	-1.9629015546663493
chr5	118228200	118229200	-1.9595000421032
chr5	118228300	118229300	-2.02226229242245
chr5	118228400	118229400	-1.5743613533125576
chr5	118228500	118229500	-1.7998359923429366
chr5	118228600	118229600	-1.2150025842611625
chr5	118228700	118229700	-1.1969909898979405
chr5	118228800	118229800	-1.2874047545587346
chr5	118228900	118229900	-0.9425508004717906
chr5	118229000	118230000	-0.7828781307518905
chr5	118229100	118230100	-1.0067119691586572
chr5	118229200	118230200	-1.0104147553503795
chr5	118229300	118230300	-0.9167790415665972
chr5	118229400	118230400	-0.9440204737405128
chr5	118230000	118231000	-1.9805675071440292
chr5	118230100	118231100	-2.3950574199146413
chr5	118230200	118231200	-2.0669727909101843
chr5	118230300	118231300	-2.258695070429505
chr5	118230400	118231400	-2.563383935886562
chr5	118230500	118231500	-2.748470692369413
chr5	118230600	118231600	-2.6700102659316007
chr5	118230700	118231700	-2.8472754241834157
chr5	118230800	118231800	-3.2646442477275843
chr5	118230900	118231900	-2.634514734978373
chr5	118231000	118232000	-2.751466796369246
chr5	118231100	118232100	-2.30346739644573
chr5	118231200	118232200	-2.949052018001145
chr5	118231300	118232300	-2.7618327288708224
chr5	118231400	118232400	-3.1804572539471563
chr5	118231500	118232500	-3.3727902956254883
chr5	118231600	118232600	-3.934398775749168
chr5	118231700	118232700	-3.3122461050664045
chr5	118231800	118232800	-3.1146596888617624
chr5	118231900	118232900	-3.170421767923128
chr5	118232000	118233000	-3.0245565484378214
chr5	118232100	118233100	-2.942619213318189
chr5	118232200	118233200	-2.769540379063724
chr5	118232300	118233300	-2.7757069481814804
chr5	118232400	118233400	-2.5383751599678868
chr5	118232500	118233500	-2.427089072216541
chr5	118232600	118233600	-1.588072540652445
chr5	118232700	118233700	-1.3218292779120675
chr5	118232800	118233800	-1.63990552763068
chr5	118232900	118233900	-1.8887865412700555
chr5	118233000	118234000	-1.8199044787484573
chr5	118233100	118234100	-2.174750207952876
chr5	118233200	118234200	-1.9319180286275344
chr5	118233300	118234300	-2.0779009623615496
chr5	118233400	118234400	-1.5473804075395905
chr5	118233500	118234500	-1.4146553016170134
chr5	118233600	118234600	-2.462493873892382
chr5	118233700	118234700	-3.0062574483046656
chr5	118233800	118234800	-3.0620432528707453
chr5	118233900	118234900	-2.698533677269426
chr5	118234000	118235000	-3.033820022388347
chr5	118234100	118235100	-3.0160137097104016
chr5	118234200	118235200	-3.005870647856152
chr5	118234300	118235300	-3.5569456155093144
chr5	118234400	118235400	-3.9399970976246665
chr5	118234500	118235500	-3.9899586622134944
chr5	118234600	118235600	-3.7254734259962654
chr5	118234700	118235700	-4.361506096339308
chr5	118234800	118235800	-3.5280075141993548
chr5	118234900	118235900	-3.4980222885244125
chr5	118235000	118236000	-3.0109966793613188
chr5	118235100	118236100	-3.0730005444239223
chr5	118235200	118236200	-3.1033808379871357
chr5	118235300	118236300	-2.218846290363873
chr5	118235400	118236400	-2.024255185194784
chr5	118235500	118236500	-2.0288315011624856
chr5	118235600	118236600	-1.8179365112389108
chr5	118235700	118236700	-0.9424125454053028
chr5	118235800	118236800	-1.5583768643575184
chr5	118235900	118236900	-2.3916098528283034
chr5	118236000	118237000	-2.985878165077908
chr5	118236100	118237100	-3.0982900818925025
chr5	118236200	118237200	-3.3311395437813505
chr5	118236300	118237300	-3.7312822438812616
chr5	118236400	118237400	-3.563271067325344
chr5	118236500	118237500	-3.996506898959118
chr5	118236600	118237600	-4.015951998534505
chr5	118236700	118237700	-3.803691351415452
chr5	118236800	118237800	-3.426723669116912
chr5	118236900	118237900	-3.1653720868009234
chr5	118237000	118238000	-2.8086775259392582
chr5	118237100	118238100	-2.8400906807846433
chr5	118237200	118238200	-2.7048126254401845
chr5	118238300	118239300	-2.674155591762184
chr5	118238400	118239400	-2.681844592358233
chr5	118238500	118239500	-3.0157626765459438
chr5	118238600	118239600	-3.5026753336666867
chr5	118238700	118239700	-2.9814712645808346
chr5	118238800	118239800	-3.2045539080322785
chr5	118238900	118239900	-3.713046701395069
chr5	118239000	118240000	-3.8600544110511494
chr5	118239100	118240100	-4.069260121685062
chr5	118239200	118240200	-4.1220167326310495
chr5	118239300	118240300	-3.6518096327668266
chr5	118239400	118240400	-3.5258188974615297
chr5	118239500	118240500	-3.6092882124947834
chr5	118239600	118240600	-3.607929358314743
chr5	118239700	118240700	-4.3741349206755205
chr5	118239800	118240800	-4.098532319073153
chr5	118239900	118240900	-3.9144209815740663
chr5	118240000	118241000	-3.8196433667135556
chr5	118240100	118241100	-4.241538294930875
chr5	118240200	118241200	-3.7995834661969035
chr5	118240300	118241300	-3.7382676055102126
chr5	118240400	118241400	-3.834130472082151
chr5	118240500	118241500	-3.4683884456667586
chr5	118240600	118241600	-3.3261268232311387
chr5	118240700	118241700	-3.283160321282814
chr5	118240800	118241800	-3.6184531748781694
chr5	118240900	118241900	-3.09926836574821
chr5	118241000	118242000	-4.059269567109537
chr5	118241100	118242100	-3.906053282119065
chr5	118241200	118242200	-4.297585563853902
chr5	118241300	118242300	-4.45206706955558
chr5	118241400	118242400	-4.8856774021915905
chr5	118241500	118242500	-5.393462404848133
chr5	118241600	118242600	-5.395446435640356
chr5	118241700	118242700	-4.7497411364945545
chr5	118241800	118242800	-4.830245445452543
chr5	118241900	118242900	-5.461045670717808
chr5	118242000	118243000	-5.399949864926227
chr5	118242100	118243100	-5.017419807155108
chr5	118242200	118243200	-5.124683691228673
chr5	118242300	118243300	-5.272390176245712
chr5	118242400	118243400	-5.015796638709125
chr5	118242500	118243500	-5.625478570393455
chr5	118242600	118243600	-5.3130984078380035
chr5	118242700	118243700	-5.285798489091309
chr5	118242800	118243800	-5.724640272520628
chr5	118242900	118243900	-5.496137119452452
chr5	118243000	118244000	-4.9047455109073255
chr5	118243100	118244100	-5.387179117398831
chr5	118243200	118244200	-5.463972613840648
chr5	118243300	118244300	-5.415096635072096
chr5	118243400	118244400	-5.353152521155497
chr5	118243500	118244500	-4.662385145554348
chr5	118243600	118244600	-5.00064945048105
chr5	118243700	118244700	-5.084328065862193
chr5	118243800	118244800	-4.7941144132954205
chr5	118243900	118244900	-4.953587403684397
chr5	118244000	118245000	-5.442628074717305
chr5	118244100	118245100	-4.648867430315309
chr5	118244200	118245200	-5.1674298231914255
chr5	118244300	118245300	-5.6137567451459525
chr5	118244400	118245400	-5.507392605288374
chr5	118244500	118245500	-5.958332579572487
chr5	118244600	118245600	-5.88135420301571
chr5	118244700	118245700	-5.761573541218738
chr5	118244800	118245800	-5.818594383633939
chr5	118244900	118245900	-5.2801843535788215
chr5	118245000	118246000	-4.637849690769773
chr5	118245100	118246100	-5.460712042662153
chr5	118245200	118246200	-4.6479165749868505
chr5	118245300	118246300	-4.229112105557914
chr5	118245400	118246400	-4.34833445059609
chr5	118245500	118246500	-3.659390921541031
chr5	118245600	118246600	-3.6573560663813813
chr5	118245700	118246700	-3.8243632324492425
chr5	118245800	118246800	-3.3599488279354253
chr5	118245900	118246900	-3.9945670277779812
chr5	118246000	118247000	-3.9428827479245143
chr5	118246100	118247100	-2.9737844326359224
chr5	118246200	118247200	-3.601770888975356
chr5	118246300	118247300	-2.9619555081174815
chr5	118246400	118247400	-3.571065930049945
chr5	118246500	118247500	-3.5617042710540447
chr5	118246600	118247600	-3.697460892892003
chr5	118246700	118247700	-3.163111723973136
chr5	118246800	118247800	-3.109511344389062
chr5	118246900	118247900	-1.8752761138369545
chr5	118247000	118248000	-1.8625182671619966
chr5	118247100	118248100	-2.0357927027892493
chr5	118247200	118248200	-1.6506854315907795
chr5	118247300	118248300	-2.011681810628701
chr5	118247400	118248400	-1.98984279894379
chr5	118247500	118248500	-2.6699204460401886
chr5	118247600	118248600	-3.2412937646933577
chr5	118248800	118249800	-5.714425378750559
chr5	118248900	118249900	-5.484130696596667
chr5	118249000	118250000	-5.162922919104191
chr5	118249100	118250100	-4.578034657564583
chr5	118249200	118250200	-5.163920594430293
chr5	118249300	118250300	-4.241583899983992
chr5	118249400	118250400	-4.914662945159685
chr5	118249500	118250500	-4.628152851148887
chr5	118249600	118250600	-4.664313774917196
chr5	118249700	118250700	-5.431577335549963
chr5	118249800	118250800	-5.184268832374992
chr5	118249900	118250900	-5.636653468889864
chr5	118250000	118251000	-6.260507120541509
chr5	118250100	118251100	-5.973959679150482
chr5	118250200	118251200	-5.525412628842672
chr5	118250300	118251300	-5.834111938945157
chr5	118250400	118251400	-4.659378191727519
chr5	118250500	118251500	-4.7596016450407115
chr5	118250600	118251600	-4.570411835671049
chr5	118250700	118251700	-4.2486626264211615
chr5	118250800	118251800	-3.76600406307669
chr5	118250900	118251900	-3.044488597854976
chr5	118251000	118252000	-2.9214809979668037
chr5	118251100	118252100	-3.764019943830832
chr5	118251200	118252200	-4.060671277704754
chr5	118251300	118252300	-3.9769014897916537
chr5	118251400	118252400	-3.7304854151856257
chr5	118251500	118252500	-2.8832887558187097
chr5	118251600	118252600	-3.293934524503216
chr5	118251700	118252700	-2.972220975763189
chr5	118251800	118252800	-3.0152315501809084
chr5	118251900	118252900	-3.4212846976877285
chr5	118252000	118253000	-2.9619161003736316
chr5	118252100	118253100	-2.6261921147782044
chr5	118252200	118253200	-2.002136966021877
chr5	118252300	118253300	-1.9830953627999448
chr5	118252400	118253400	-3.5130179079391515
chr5	118252500	118253500	-3.8282258405229217
chr5	118252600	118253600	-3.6738208852580283
chr5	118252700	118253700	-4.728354200489877
chr5	118252800	118253800	-4.933949719535472
chr5	118252900	118253900	-4.9237830425531435
chr5	118253000	118254000	-5.07157126314748
chr5	118253100	118254100	-5.59162988233962
chr5	118253200	118254200	-6.544401601940186
chr5	118253300	118254300	-7.086524635679402
chr5	118253400	118254400	-7.00320497754984
chr5	118253500	118254500	-7.553658485171662
chr5	118253600	118254600	-7.208761356137952
chr5	118253700	118254700	-6.625586737484863
chr5	118253800	118254800	-6.129226159604063
chr5	118253900	118254900	-5.507536744287875
chr5	118254000	118255000	-5.607657500881494
chr5	118254100	118255100	-5.130134609728104
chr5	118254200	118255200	-4.731557872584168
chr5	118254300	118255300	-3.66159801046061
chr5	118254400	118255400	-2.764584567005916
chr5	118254500	118255500	-1.864310564135885
chr5	118254600	118255600	-1.7569726323541053
chr5	118254700	118255700	-1.407417293069537
chr5	118254800	118255800	-1.3751596382029778
chr5	118254900	118255900	-1.2805945458658643
chr5	118255000	118256000	-1.2040491925973877
chr5	118255100	118256100	-1.2561642176833632
chr5	118255200	118256200	-0.35017085296462114
chr5	118255300	118256300	-1.2591091256263809
chr5	118255400	118256400	-1.5837608433904355
chr5	118255500	118256500	-1.8337396644480943
chr5	118255600	118256600	-3.061513155875034
chr5	118255700	118256700	-3.004294783209101
chr5	118255800	118256800	-3.3745436456741857
chr5	118255900	118256900	-4.239119063788081
chr5	118256000	118257000	-4.85256176754772
chr5	118256100	118257100	-5.335148181304357
chr5	118256200	118257200	-6.4530671433316185
chr5	118256300	118257300	-6.53426303653962
chr5	118256400	118257400	-6.11243700072288
chr5	118256500	118257500	-6.981943693544469
chr5	118256600	118257600	-6.134974553787324
chr5	118256700	118257700	-6.639673148605758
chr5	118256800	118257800	-6.615486222557558
chr5	118256900	118257900	-6.624356828271723
chr5	118257000	118258000	-6.556701661448194
chr5	118257100	118258100	-5.821243808146899
chr5	118257200	118258200	-5.038353235613446
chr5	118257300	118258300	-4.675994480478825
chr5	118257400	118258400	-4.971132688933473
chr5	118257500	118258500	-4.516802418288767
chr5	118257600	118258600	-4.532002096184669
chr5	118257700	118258700	-4.29852365702676
chr5	118257800	118258800	-4.262094241082304
chr5	118257900	118258900	-4.091643702580673
chr5	118258000	118259000	-3.700400689668539
chr5	118258100	118259100	-4.315466047615032
chr5	118258200	118259200	-4.730607405751878
chr5	118258300	118259300	-5.698944682230077
chr5	118258400	118259400	-6.173224212299656
chr5	118258500	118259500	-6.213522621415467
chr5	118258600	118259600	-5.900802481296696
chr5	118258700	118259700	-5.968013111564562
chr5	118258800	118259800	-6.3746487702560914
chr5	118258900	118259900	-6.518260331534706
chr5	118259000	118260000	-6.918630477383187
chr5	118259100	118260100	-6.817132211301607
chr5	118259200	118260200	-6.753526420896447
chr5	118259300	118260300	-5.366989563162505
chr5	118259400	118260400	-4.516944330621348
chr5	118259500	118260500	-4.43587562723252
chr5	118259600	118260600	-5.52365327496696
chr5	118259700	118260700	-5.455904675047576
chr5	118259800	118260800	-4.80878539720703
chr5	118259900	118260900	-4.996060911463744
chr5	118260000	118261000	-5.106937937300719
chr5	118260100	118261100	-5.277369322329438
chr5	118260200	118261200	-5.83714849752934
chr5	118260300	118261300	-6.515539868253296
chr5	118260400	118261400	-6.766623763085351
chr5	118260500	118261500	-7.334457779926168
chr5	118260600	118261600	-6.710768689259338
chr5	118260700	118261700	-6.688478897026704
chr5	118260800	118261800	-7.188031899518004
chr5	118260900	118261900	-6.913202705522338
chr5	118261000	118262000	-6.737016593683958
chr5	118261100	118262100	-6.9123246788456365
chr5	118261200	118262200	-5.918288956644102
chr5	118261300	118262300	-5.781007195339596
chr5	118261400	118262400	-5.568900319636817
chr5	118261500	118262500	-4.947332609004304
chr5	118261600	118262600	-4.547543388089883
chr5	118261700	118262700	-4.2851739039205246
chr5	118261800	118262800	-4.0431082147936594
chr5	118261900	118262900	-4.292810863821569
chr5	118262000	118263000	-3.8353353013622358
chr5	118262100	118263100	-3.483847460772953
chr5	118262200	118263200	-4.297561199671291
chr5	118262300	118263300	-4.222821001437654
chr5	118262400	118263400	-4.329777591449259
chr5	118262500	118263500	-3.5623648483114447
chr5	118262600	118263600	-3.7254058860783767
chr5	118262700	118263700	-3.6204217096374864
chr5	118262800	118263800	-4.24139040331462
chr5	118262900	118263900	-4.148554618322273
chr5	118263500	118264500	-2.398934820204321
chr5	118263600	118264600	-2.453599820362937
chr5	118263700	118264700	-3.5001051687003444
chr5	118263800	118264800	-2.276229371878829
chr5	118263900	118264900	-1.933564469963416
chr5	118264000	118265000	-2.967596722785493
chr5	118264100	118265100	-3.141683715626633
chr5	118264200	118265200	-2.875734418094825
chr5	118264300	118265300	-2.7202699782714683
chr5	118264400	118265400	-3.1904906412409515
chr5	118264500	118265500	-3.8198792645078368
chr5	118264600	118265600	-4.167837124820212
chr5	118264700	118265700	-3.5097287593452484
chr5	118264800	118265800	-3.783718550548698
chr5	118264900	118265900	-4.077284019359867
chr5	118265000	118266000	-3.5555651539758144
chr5	118265100	118266100	-3.803909612933538
chr5	118265200	118266200	-5.211587814456447
chr5	118265300	118266300	-5.059117359260831
chr5	118265400	118266400	-5.47326652126843
chr5	118265500	118266500	-5.246904029707983
chr5	118265600	118266600	-5.218373204558768
chr5	118265700	118266700	-5.748894785042528
chr5	118265800	118266800	-6.548237904727932
chr5	118265900	118266900	-6.853170929015254
chr5	118266000	118267000	-7.125473385797694
chr5	118266100	118267100	-7.203777898731768
chr5	118266200	118267200	-5.8811626836176805
chr5	118266300	118267300	-6.2074496892109865
chr5	118266400	118267400	-5.316718425635922
chr5	118266500	118267500	-5.073039886473841
chr5	118266600	118267600	-5.096590293094704
chr5	118266700	118267700	-5.131390759223676
chr5	118266800	118267800	-4.3767035331025985
chr5	118266900	118267900	-4.111836994932101
chr5	118267000	118268000	-4.093933806540319
chr5	118267100	118268100	-3.563248643027848
chr5	118267200	118268200	-3.746725054319744
chr5	118267300	118268300	-4.439931480739919
chr5	118267400	118268400	-5.33030786957288
chr5	118267500	118268500	-6.247800918862975
chr5	118267600	118268600	-6.174243631699622
chr5	118267700	118268700	-5.693478787049915
chr5	118267800	118268800	-6.449545632240539
chr5	118267900	118268900	-5.907128676665847
chr5	118268000	118269000	-5.6395511381625925
chr5	118268100	118269100	-5.683206910473593
chr5	118268200	118269200	-5.096431504957161
chr5	118268300	118269300	-3.701685193948298
chr5	118268400	118269400	-3.513438761431693
chr5	118268500	118269500	-2.7471303650943075
chr5	118268600	118269600	-2.844280292566897
chr5	118268700	118269700	-3.552773627091053
chr5	118268800	118269800	-3.4910382217614644
chr5	118268900	118269900	-3.869186520400952
chr5	118269000	118270000	-3.745011746194259
chr5	118269100	118270100	-3.266000002261469
chr5	118269200	118270200	-3.860005716952447
chr5	118269300	118270300	-4.719771084101773
chr5	118269400	118270400	-4.798247582069663
chr5	118269500	118270500	-5.014975363586053
chr5	118269600	118270600	-4.6525708142572615
chr5	118269700	118270700	-3.4386474393387365
chr5	118269800	118270800	-3.4662639156051904
chr5	118269900	118270900	-3.1579810916136184
chr5	118270000	118271000	-3.2115698669545933
chr5	118270100	118271100	-3.558394547555968
chr5	118270200	118271200	-3.9646017443303214
chr5	118271200	118272200	-6.670254917819562
chr5	118272300	118273300	-4.507942885755074
chr5	118272400	118273400	-4.431211957042541
chr5	118272500	118273500	-5.157175008066843
chr5	118272600	118273600	-4.810442131658363
chr5	118272700	118273700	-5.588805924006363
chr5	118272800	118273800	-5.145183116285208
chr5	118272900	118273900	-4.9157035702213605
chr5	118273000	118274000	-4.557576949191117
chr5	118273100	118274100	-4.366303345799909
chr5	118273200	118274200	-4.150593991923892
chr5	118273300	118274300	-4.810347997543583
chr5	118273400	118274400	-5.612360864882679
chr5	118273500	118274500	-5.1076717159410086
chr5	118273600	118274600	-4.725650564072218
chr5	118273700	118274700	-3.9375462123960365
chr5	118273800	118274800	-3.769016608770413
chr5	118273900	118274900	-4.4563634349843335
chr5	118274000	118275000	-4.3740321538041025
chr5	118274100	118275100	-4.940545854734705
chr5	118274200	118275200	-5.0581094293913775
chr5	118274300	118275300	-4.518786599783545
chr5	118274400	118275400	-3.612559683419114
chr5	118274500	118275500	-3.3350938333222144
chr5	118274600	118275600	-3.700915120223958
chr5	118274700	118275700	-4.311491877851696
chr5	118274800	118275800	-5.541028363323448
chr5	118274900	118275900	-5.897360601175394
chr5	118275000	118276000	-6.255898283455816
chr5	118275100	118276100	-5.390949720101808
chr5	118275200	118276200	-5.139762012345834
chr5	118275300	118276300	-5.175527745249957
chr5	118275400	118276400	-5.3206367216099535
chr5	118275500	118276500	-5.641233891009582
chr5	118275600	118276600	-5.9626215169877765
chr5	118275700	118276700	-5.3474008956145775
chr5	118276800	118277800	-3.6971650880727327
chr5	118276900	118277900	-3.3542629870278406
chr5	118277000	118278000	-3.137777774866228
chr5	118277100	118278100	-2.896965883340453
chr5	118277200	118278200	-2.2098554032547075
chr5	118277300	118278300	-2.8195936133661066
chr5	118277400	118278400	-2.840222156966808
chr5	118277500	118278500	-2.5298706423198767
chr5	118277600	118278600	-2.4182527281413377
chr5	118277700	118278700	-2.5318954655988644
chr5	118277800	118278800	-2.193731883445736
chr5	118277900	118278900	-2.012449421180663
chr5	118278000	118279000	-3.14320717396024
chr5	118278100	118279100	-3.377462788971623
chr5	118278200	118279200	-3.921326140219529
chr5	118278300	118279300	-3.4865136844819014
chr5	118278400	118279400	-3.0795482682321627
chr5	118278500	118279500	-2.760966879610309
chr5	118278600	118279600	-2.65209772750142
chr5	118278700	118279700	-2.8973296533092308
chr5	118278800	118279800	-3.2571786325500725
chr5	118278900	118279900	-3.3589355992912533
chr5	118279000	118280000	-3.0927488039297657
chr5	118279100	118280100	-2.3181798328083465
chr5	118279200	118280200	-2.102468217393798
chr5	118279300	118280300	-1.2932802233815577
chr5	118279400	118280400	-1.4305089355398872
chr5	118279500	118280500	-1.4049192236886083
chr5	118279600	118280600	-1.7031876790845857
chr5	118279700	118280700	-2.432770718057756
chr5	118279800	118280800	-2.387182044825676
chr5	118279900	118280900	-2.949416730738203
chr5	118280000	118281000	-2.3727247392967543
chr5	118280100	118281100	-3.764500121492815
chr5	118280200	118281200	-3.758770363635103
chr5	118280300	118281300	-4.639192271087157
chr5	118280400	118281400	-4.74500830625258
chr5	118280500	118281500	-5.531508861851405
chr5	118280600	118281600	-4.854040980341849
chr5	118280700	118281700	-4.075328018929544
chr5	118280800	118281800	-4.37609220926114
chr5	118280900	118281900	-4.15383586885322
chr5	118281000	118282000	-3.868805342158048
chr5	118281100	118282100	-2.7167021395586897
chr5	118281200	118282200	-2.555039842331665
chr5	118281300	118282300	-1.7837532574311454
chr5	118281400	118282400	-1.7334334393708393
chr5	118282600	118283600	-4.183873254126918
chr5	118282700	118283700	-4.656871124773342
chr5	118282800	118283800	-4.8512572207903295
chr5	118282900	118283900	-4.667810868500454
chr5	118283000	118284000	-5.091391533226732
chr5	118283100	118284100	-4.645983718858638
chr5	118283200	118284200	-3.329177682567399
chr5	118283300	118284300	-3.5474371811009866
chr5	118283400	118284400	-3.2398477743449625
chr5	118283500	118284500	-3.4041261657197364
chr5	118283600	118284600	-3.0902382361481946
chr5	118283700	118284700	-2.9235533863403527
chr5	118283800	118284800	-2.464261755784892
chr5	118283900	118284900	-3.2287430165128925
chr5	118284000	118285000	-3.900505532427955
chr5	118284100	118285100	-3.9180127499450026
chr5	118284200	118285200	-3.975289044574029
chr5	118284300	118285300	-3.284731406343566
chr5	118284400	118285400	-3.1721443473462254
chr5	118284500	118285500	-2.956211344344629
chr5	118284600	118285600	-3.17770888952289
chr5	118284700	118285700	-2.5747307197534504
chr5	118284800	118285800	-3.1198033690339946
chr5	118284900	118285900	-2.35437872790451
chr5	118285000	118286000	-1.283220454325204
chr5	118285100	118286100	-0.992339762878444
chr5	118285200	118286200	-1.0372960748610676
chr5	118285300	118286300	-1.311454726864681
chr5	118285400	118286400	-1.0332651824746577
chr5	118285500	118286500	-1.6035938919485972
chr5	118285600	118286600	-2.2457706758749905
chr5	118285700	118286700	-2.7082567351698525
chr5	118285800	118286800	-2.5318250301266985
chr5	118285900	118286900	-2.7612991328917014
chr5	118286000	118287000	-3.169853370597686
chr5	118286100	118287100	-3.762988528470797
chr5	118286200	118287200	-4.231180250125962
chr5	118286300	118287300	-3.8193306797031545
chr5	118286400	118287400	-4.176718232120214
chr5	118286500	118287500	-4.024640433024648
chr5	118286600	118287600	-3.5504262794147934
chr5	118286700	118287700	-3.881924024997328
chr5	118286800	118287800	-4.120918586896831
chr5	118286900	118287900	-3.8858299935213636
chr5	118287000	118288000	-3.7596736045745796
chr5	118287100	118288100	-3.987397138876392
chr5	118287200	118288200	-4.0812905386357485
chr5	118287300	118288300	-5.102117740756406
chr5	118287400	118288400	-5.50817328983935
chr5	118287500	118288500	-4.978337590504045
chr5	118287600	118288600	-5.039431781303724
chr5	118287700	118288700	-4.693878082130102
chr5	118287800	118288800	-4.683219202459164
chr5	118287900	118288900	-4.902691676686545
chr5	118288000	118289000	-4.93789923766701
chr5	118288100	118289100	-4.5949458144526245
chr5	118288200	118289200	-4.854124834939084
chr5	118288300	118289300	-4.280455792976994
chr5	118288400	118289400	-5.01074654282628
chr5	118288500	118289500	-5.983141755273218
chr5	118288600	118289600	-6.086594966900165
chr5	118288700	118289700	-6.533768291389607
chr5	118288800	118289800	-5.945533101954818
chr5	118288900	118289900	-6.032511358334597
chr5	118289000	118290000	-5.153083756725085
chr5	118289100	118290100	-4.620527781554264
chr5	118289200	118290200	-4.656597965000124
chr5	118289300	118290300	-4.240490182060846
chr5	118289400	118290400	-3.321456545972095
chr5	118289500	118290500	-3.0938124124503235
chr5	118289600	118290600	-2.734983500793198
chr5	118289700	118290700	-2.5433646251927016
chr5	118289800	118290800	-2.9037731181824022
chr5	118289900	118290900	-2.7959680073827005
chr5	118290000	118291000	-3.1708371314831587
chr5	118290100	118291100	-3.4361478941941
chr5	118290200	118291200	-2.955558631564468
chr5	118290300	118291300	-2.9298298894947896
chr5	118290400	118291400	-2.769431020710676
chr5	118290500	118291500	-1.9372625302697133
chr5	118290600	118291600	-2.524030303281265
chr5	118290700	118291700	-1.9239885420907288
chr5	118290800	118291800	-1.7382860041757635
chr5	118290900	118291900	-1.1786051422358943
chr5	118291000	118292000	-1.013390491041069
chr5	118291100	118292100	-0.5986376815836421
chr5	118291200	118292200	-0.5044600650855487
chr5	118291300	118292300	-0.2172818434990176
chr5	118291400	118292400	-1.2209983847134795
chr5	118291500	118292500	-2.112083743194109
chr5	118291600	118292600	-2.0549776586509223
chr5	118291700	118292700	-2.59357769695513
chr5	118291800	118292800	-2.743547380248602
chr5	118291900	118292900	-2.799690250417533
chr5	118292000	118293000	-3.742167048751404
chr5	118292100	118293100	-4.824052322062334
chr5	118292200	118293200	-4.833788762577123
chr5	118292300	118293300	-5.769722567190086
chr5	118292400	118293400	-4.7152593544302315
chr5	118292500	118293500	-4.153970273608906
chr5	118292600	118293600	-4.16486511541745
chr5	118292700	118293700	-4.248803217650456
chr5	118292800	118293800	-4.24983478279322
chr5	118292900	118293900	-4.6241053624392245
chr5	118293000	118294000	-4.425271172361987
chr5	118293100	118294100	-3.2773519609861297
chr5	118293200	118294200	-3.1970232912442738
chr5	118293300	118294300	-2.7090927863997973
chr5	118293400	118294400	-2.601441697934705
chr5	118293500	118294500	-2.987705455554602
chr5	118293600	118294600	-2.8777454646995326
chr5	118293700	118294700	-2.3014053952434237
chr5	118293800	118294800	-2.2796503259656604
chr5	118293900	118294900	-2.2513978098472034
chr5	118294000	118295000	-1.8773833959889048
chr5	118294100	118295100	-2.7891900669173184
chr5	118294200	118295200	-2.9108687517081613
chr5	118294300	118295300	-3.2968694843462485
chr5	118294400	118295400	-3.2030915205553936
chr5	118294500	118295500	-2.57282380220792
chr5	118294600	118295600	-1.9304070332187664
chr5	118294700	118295700	-1.8707362065835336
chr5	118294800	118295800	-1.8176192959546524
chr5	118294900	118295900	-1.7388635409969542
chr5	118295000	118296000	-1.5968329228073757
chr5	118295100	118296100	-1.36623054648069
chr5	118295200	118296200	-1.2768988949995392
chr5	118295300	118296300	-0.6587066775220274
chr5	118295400	118296400	-0.4762983360689876
chr5	118295500	118296500	-0.7166317250473989
chr5	118295600	118296600	-0.9228527879473308
chr5	118295700	118296700	-1.1637725074397869
chr5	118295800	118296800	-1.3977898727238438
chr5	118295900	118296900	-1.4435346157297229
chr5	118296000	118297000	-1.5579775180513578
chr5	118296100	118297100	-1.669830964273468
chr5	118296200	118297200	-1.700433017123128
chr5	118296300	118297300	-2.403262178289552
chr5	118296400	118297400	-3.3322533457709067
chr5	118296500	118297500	-3.4732945096597403
chr5	118296600	118297600	-4.298604046499989
chr5	118296700	118297700	-4.412638287061041
chr5	118296800	118297800	-3.947486180482631
chr5	118296900	118297900	-4.6432475292783515
chr5	118297000	118298000	-4.901867488925635
chr5	118297100	118298100	-4.842882252588203
chr5	118297200	118298200	-5.674090372848212
chr5	118297300	118298300	-5.402849311674356
chr5	118297400	118298400	-4.865560175387607
chr5	118297500	118298500	-5.320047033748872
chr5	118297800	118298800	-5.0481739969859145
chr5	118297900	118298900	-4.415369203195311
chr5	118298000	118299000	-4.165563564224449
chr5	118298100	118299100	-3.505440408579768
chr5	118298200	118299200	-2.831627478168875
chr5	118298300	118299300	-2.756363067361784
chr5	118298400	118299400	-2.9910092693520083
chr5	118298500	118299500	-3.31905543197141
chr5	118298600	118299600	-3.3185831296632657
chr5	118298700	118299700	-3.7034471536941935
chr5	118298800	118299800	-3.44401664352914
chr5	118298900	118299900	-3.1333491277737098
chr5	118299000	118300000	-3.0984561555400143
chr5	118299100	118300100	-3.1080610652548746
chr5	118299200	118300200	-3.383737959363809
chr5	118299300	118300300	-3.068521903597399
chr5	118299400	118300400	-3.4925680033092146
chr5	118299500	118300500	-3.4361123635003668
chr5	118299600	118300600	-3.2729990289150286
chr5	118299700	118300700	-3.104921390850587
chr5	118299800	118300800	-3.3917641010325825
chr5	118299900	118300900	-3.84060452588868
chr5	118300000	118301000	-4.5351046671941795
chr5	118300100	118301100	-4.935341759862582
chr5	118300200	118301200	-4.0179102675002
chr5	118300300	118301300	-4.104032379097151
chr5	118300400	118301400	-3.2581908542972298
chr5	118300500	118301500	-2.5978833281942664
chr5	118300600	118301600	-3.204908345584472
chr5	118300700	118301700	-2.762928186018108
chr5	118300800	118301800	-2.7844378628492277
chr5	118300900	118301900	-2.7131974440878093
chr5	118301000	118302000	-2.513596971580386
chr5	118301100	118302100	-2.6847701824071573
chr5	118301200	118302200	-3.10319495603039
chr5	118301300	118302300	-4.304756981204325
chr5	118301400	118302400	-4.617477023071523
chr5	118301500	118302500	-4.983403524306647
chr5	118301600	118302600	-5.139020931768276
chr5	118301700	118302700	-5.387883931293255
chr5	118301800	118302800	-5.1640852810602125
chr5	118301900	118302900	-5.896503608440115
chr5	118302000	118303000	-5.394235468345836
chr5	118302100	118303100	-5.859945018965603
chr5	118302200	118303200	-5.975532299205249
chr5	118302300	118303300	-4.92391864362236
chr5	118302400	118303400	-4.93476701298106
chr5	118302500	118303500	-4.803806394847012
chr5	118302600	118303600	-4.252579330454291
chr5	118302700	118303700	-4.179399152539617
chr5	118302800	118303800	-4.275830923171462
chr5	118302900	118303900	-3.9578095840754064
chr5	118303000	118304000	-3.995441739712366
chr5	118303100	118304100	-3.4793120340668957
chr5	118303200	118304200	-3.174564728972109
chr5	118303300	118304300	-2.9976100666316667
chr5	118303400	118304400	-3.451414311174501
chr5	118303500	118304500	-3.7199857025997294
chr5	118303600	118304600	-3.9039217911252537
chr5	118303700	118304700	-3.9456727591319485
chr5	118303800	118304800	-3.9725390172933195
chr5	118303900	118304900	-3.1731421893528635
chr5	118304000	118305000	-3.5343659829728855
chr5	118304100	118305100	-4.263436667038507
chr5	118304200	118305200	-4.903685621273528
chr5	118304300	118305300	-5.3485768621488905
chr5	118304400	118305400	-4.720854115209363
chr5	118304500	118305500	-4.271933333850983
chr5	118304600	118305600	-4.287626517519124
chr5	118304700	118305700	-3.813267300310117
chr5	118304800	118305800	-4.240806873361265
chr5	118304900	118305900	-4.362983021443435
chr5	118305000	118306000	-4.580927307966319
chr5	118305100	118306100	-3.8404899164728814
chr5	118305200	118306200	-3.954902578999645
chr5	118305300	118306300	-3.3066396546678565
chr5	118305400	118306400	-2.583275822927774
chr5	118305500	118306500	-2.6990083944410466
chr5	118305600	118306600	-2.364505752593652
chr5	118305700	118306700	-3.388743287710985
chr5	118305800	118306800	-2.9465438604590184
chr5	118305900	118306900	-3.608644625082893
chr5	118306000	118307000	-3.2408021620907537
chr5	118306100	118307100	-3.1854830196709263
chr5	118306200	118307200	-2.761782809917764
chr5	118306300	118307300	-4.07895331639852
chr5	118306400	118307400	-5.537003131450329
chr5	118306500	118307500	-5.749313915649768
chr5	118306600	118307600	-5.5817653766039275
chr5	118306700	118307700	-4.894584691351408
chr5	118306800	118307800	-5.3914880529824725
chr5	118306900	118307900	-4.717193092002872
chr5	118307000	118308000	-5.199840445144432
chr5	118307100	118308100	-5.5110720823415384
chr5	118307200	118308200	-5.8201955042850875
chr5	118307300	118308300	-5.133212794584098
chr5	118307400	118308400	-4.33208105262583
chr5	118307500	118308500	-3.940392673756558
chr5	118307600	118308600	-4.0328831985004046
chr5	118307700	118308700	-3.8794940279114782
chr5	118307800	118308800	-3.378715547321941
chr5	118307900	118308900	-3.929657816467471
chr5	118308000	118309000	-4.016371746265104
chr5	118308100	118309100	-4.107358303426811
chr5	118308200	118309200	-3.890280814652515
chr5	118308300	118309300	-3.4270696367642395
chr5	118308400	118309400	-4.068197143440083
chr5	118308500	118309500	-4.320688540554201
chr5	118308600	118309600	-4.528176249750426
chr5	118308700	118309700	-4.9519150458352685
chr5	118308800	118309800	-4.757926550360548
chr5	118308900	118309900	-4.930698085647164
chr5	118309000	118310000	-4.596133665437321
chr5	118309100	118310100	-4.440107825049679
chr5	118309200	118310200	-4.347416787813248
chr5	118309300	118310300	-5.055020535653254
chr5	118309400	118310400	-4.442231248267573
chr5	118309500	118310500	-4.267699913141431
chr5	118309600	118310600	-4.842059048570891
chr5	118309700	118310700	-4.505124436745807
chr5	118309800	118310800	-5.452998704952239
chr5	118309900	118310900	-5.053276776682012
chr5	118310000	118311000	-5.426325598961457
chr5	118310100	118311100	-5.667199708101204
chr5	118310200	118311200	-6.56561456854885
chr5	118310300	118311300	-5.870974472251023
chr5	118310400	118311400	-5.92309989060618
chr5	118310500	118311500	-6.502954105575517
chr5	118310600	118311600	-5.737769752087103
chr5	118310700	118311700	-5.6953735782581365
chr5	118310800	118311800	-4.897179976182424
chr5	118310900	118311900	-4.787856287207716
chr5	118311000	118312000	-4.312887502022793
chr5	118311100	118312100	-4.313747982147127
chr5	118311200	118312200	-4.335034460313697
chr5	118311300	118312300	-4.77162102155161
chr5	118311400	118312400	-5.193473419622166
chr5	118311500	118312500	-4.333059489450069
chr5	118311600	118312600	-5.139285379621064
chr5	118311700	118312700	-5.323444888963533
chr5	118311800	118312800	-5.432801688995592
chr5	118311900	118312900	-5.138016522718557
chr5	118312000	118313000	-5.410766857534613
chr5	118312100	118313100	-5.90301107986299
chr5	118312200	118313200	-4.922140367408816
chr5	118312300	118313300	-5.004454051424081
chr5	118312400	118313400	-5.0580745668794815
chr5	118312500	118313500	-5.582375624156679
chr5	118312600	118313600	-4.925826241836921
chr5	118312700	118313700	-5.0183746427454885
chr5	118312800	118313800	-4.578728680571488
chr5	118312900	118313900	-5.035474498919736
chr5	118313000	118314000	-4.688809006697924
chr5	118313100	118314100	-3.994602608613128
chr5	118313200	118314200	-4.283922123178792
chr5	118313300	118314300	-4.7021169271726215
chr5	118313400	118314400	-4.610983618807124
chr5	118313500	118314500	-4.6342953690776465
chr5	118313600	118314600	-5.10592766391928
chr5	118313700	118314700	-5.4327619122291315
chr5	118313800	118314800	-5.6669544429736325
chr5	118313900	118314900	-6.013583157012698
chr5	118314000	118315000	-6.271475542725881
chr5	118314100	118315100	-6.238027235824242
chr5	118314200	118315200	-6.507210248682525
chr5	118314300	118315300	-5.5820396631768165
chr5	118314400	118315400	-5.2712949252221915
chr5	118314500	118315500	-5.6918339095592065
chr5	118314600	118315600	-6.2804780063803936
chr5	118314700	118315700	-6.706352657273617
chr5	118314800	118315800	-7.580202975178629
chr5	118314900	118315900	-6.999110012912014
chr5	118315000	118316000	-6.513031864073777
chr5	118315100	118316100	-6.468717675335385
chr5	118315200	118316200	-6.059416606560937
chr5	118315300	118316300	-6.593007614835247
chr5	118315400	118316400	-7.083069613015201
chr5	118315500	118316500	-5.8812628124240245
chr5	118315600	118316600	-5.3048100493687205
chr5	118315700	118316700	-4.1516457556194615
chr5	118315800	118316800	-3.396494601096996
chr5	118315900	118316900	-3.742727563547103
chr5	118316000	118317000	-4.019897327934121
chr5	118316100	118317100	-4.703686500521138
chr5	118316200	118317200	-5.344410395265443
chr5	118316300	118317300	-5.519694800740008
chr5	118316400	118317400	-5.0873579525704615
chr5	118316500	118317500	-6.327125447793847
chr5	118316600	118317600	-5.62565461823734
chr5	118316700	118317700	-6.5074792278240885
chr5	118316800	118317800	-7.212070681010998
chr5	118316900	118317900	-7.198005596394192
chr5	118317000	118318000	-7.427462506360865
chr5	118317100	118318100	-7.206151646596389
chr5	118317200	118318200	-6.366551033906032
chr5	118317300	118318300	-6.543909952509963
chr5	118317400	118318400	-6.7432870213812
chr5	118317500	118318500	-6.225727833875528
chr5	118317600	118318600	-6.529204962861781
chr5	118317700	118318700	-5.949813379626385
chr5	118319000	118320000	-2.903861437472248
chr5	118319100	118320100	-3.1527608044592124
chr5	118319200	118320200	-2.6706532978307105
chr5	118319300	118320300	-3.1632503895835966
chr5	118319400	118320400	-3.6499739181923085
chr5	118319500	118320500	-4.497104676948374
chr5	118319600	118320600	-4.383361046775945
chr5	118319700	118320700	-4.210061261140803
chr5	118319800	118320800	-4.683764106475882
chr5	118319900	118320900	-4.589747125305543
chr5	118320000	118321000	-4.9395971845062325
chr5	118320100	118321100	-5.34426297376174
chr5	118320200	118321200	-6.44970464583725
chr5	118320300	118321300	-6.602302243812892
chr5	118320400	118321400	-6.368874446580473
chr5	118320500	118321500	-6.366066753214652
chr5	118320600	118321600	-6.037701408681199
chr5	118320700	118321700	-6.388335769397687
chr5	118320800	118321800	-5.652377249672438
chr5	118320900	118321900	-6.224152589035745
chr5	118321000	118322000	-6.047663151243443
chr5	118321100	118322100	-6.212936119634872
chr5	118321200	118322200	-5.445972097550171
chr5	118321300	118322300	-5.102969698605682
chr5	118321400	118322400	-5.634382159639637
chr5	118321500	118322500	-5.369862858654892
chr5	118321600	118322600	-5.505668657829113
chr5	118321700	118322700	-4.578942492738973
chr5	118321800	118322800	-4.505492649286151
chr5	118321900	118322900	-4.851561426008352
chr5	118322000	118323000	-4.985781029708146
chr5	118322100	118323100	-4.727623494246936
chr5	118322200	118323200	-5.223601394572249
chr5	118322300	118323300	-5.518706955043646
chr5	118322400	118323400	-5.663731162124113
chr5	118322500	118323500	-5.272114232156441
chr5	118322600	118323600	-5.499933661390449
chr5	118322700	118323700	-5.86728484234823
chr5	118322800	118323800	-6.3038321853503225
chr5	118322900	118323900	-5.83108227632566
chr5	118323000	118324000	-6.269122606469155
chr5	118323100	118324100	-6.136401670351575
chr5	118323200	118324200	-5.465735066157966
chr5	118323300	118324300	-5.210124453150052
chr5	118323400	118324400	-4.398742187235326
chr5	118323500	118324500	-4.726499633748541
chr5	118324900	118325900	-4.436688882125291
chr5	118325000	118326000	-5.010182128116679
chr5	118325100	118326100	-5.9979263074144855
chr5	118325200	118326200	-6.413762142921295
chr5	118325300	118326300	-6.726635124133394
chr5	118325400	118326400	-5.795905225910047
chr5	118325500	118326500	-5.493695707592614
chr5	118325600	118326600	-5.708780252035643
chr5	118325700	118326700	-6.0404002286426435
chr5	118325800	118326800	-6.369943472458805
chr5	118325900	118326900	-5.942153235824874
chr5	118326000	118327000	-5.479958911188729
chr5	118326100	118327100	-4.886393739241335
chr5	118326200	118327200	-4.767815916233635
chr5	118326300	118327300	-5.31782515592736
chr5	118326400	118327400	-5.920764654141233
chr5	118326500	118327500	-5.370583724088775
chr5	118326600	118327600	-4.978377232785276
chr5	118326700	118327700	-5.10195178666257
chr5	118326800	118327800	-5.013871667056911
chr5	118326900	118327900	-4.4185254624978185
chr5	118329300	118330300	-4.522094114400242
chr5	118329400	118330400	-4.308671724885199
chr5	118329500	118330500	-4.70717281382919
chr5	118329600	118330600	-5.554604004099955
chr5	118329700	118330700	-5.576784283043121
chr5	118329800	118330800	-5.139874876501148
chr5	118329900	118330900	-4.31946757875521
chr5	118330000	118331000	-3.8500617736361606
chr5	118330100	118331100	-3.4828463190806307
chr5	118330200	118331200	-3.551860756879113
chr5	118330300	118331300	-3.9589227964027836
chr5	118330400	118331400	-4.434447142793617
chr5	118330500	118331500	-4.611795353048789
chr5	118330600	118331600	-4.4736103413119315
chr5	118330700	118331700	-4.775034548999986
chr5	118330800	118331800	-4.315704645334208
chr5	118330900	118331900	-3.791175177967081
chr5	118331000	118332000	-4.200398002245217
chr5	118331100	118332100	-3.639009605187809
chr5	118331200	118332200	-3.595675192227417
chr5	118331300	118332300	-3.3693092653414967
chr5	118331400	118332400	-3.3600205247398733
chr5	118331500	118332500	-2.9522192379877903
chr5	118331600	118332600	-2.382600244245283
chr5	118331700	118332700	-1.96896898473506
chr5	118331800	118332800	-2.2300849815226664
chr5	118331900	118332900	-2.311274911577393
chr5	118332000	118333000	-2.5540230256725973
chr5	118332100	118333100	-3.1295510682319208
chr5	118332200	118333200	-2.9607534300815352
chr5	118332300	118333300	-3.2415298673670714
chr5	118332400	118333400	-3.751763130991253
chr5	118332500	118333500	-3.5079856470046336
chr5	118332600	118333600	-3.031001999495797
chr5	118332700	118333700	-3.0143454791105264
chr5	118332800	118333800	-3.2723758529481413
chr5	118332900	118333900	-4.4036580687599605
chr5	118333000	118334000	-4.355799564064913
chr5	118333100	118334100	-4.089111132919814
chr5	118333200	118334200	-4.445215477276565
chr5	118333300	118334300	-4.3059715588736776
chr5	118333400	118334400	-4.065342426405439
chr5	118333500	118334500	-4.45194819848638
chr5	118333600	118334600	-4.903174940682118
chr5	118333700	118334700	-4.985665323386623
chr5	118333800	118334800	-5.06404602574968
chr5	118333900	118334900	-3.7979470281164236
chr5	118334000	118335000	-3.244655686767478
chr5	118334100	118335100	-2.912523910396772
chr5	118335700	118336700	-3.380113746228765
chr5	118335800	118336800	-3.8763877908976014
chr5	118335900	118336900	-5.05230559867332
chr5	118336000	118337000	-5.281928190065687
chr5	118336100	118337100	-5.2007969246091745
chr5	118336200	118337200	-4.928156525413514
chr5	118336300	118337300	-4.781335481386898
chr5	118336400	118337400	-4.6966072333303135
chr5	118336500	118337500	-4.015601916935487
chr5	118337400	118338400	-2.939277428534448
chr5	118337500	118338500	-3.0677084067340274
chr5	118337600	118338600	-3.0659618829598396
chr5	118337700	118338700	-3.129900160659145
chr5	118337800	118338800	-3.1226577583170525
chr5	118337900	118338900	-3.0408114008326668
chr5	118338000	118339000	-2.1902168005224327
chr5	118338100	118339100	-2.433536264527417
chr5	118338700	118339700	-2.5922884548960647
chr5	118338800	118339800	-2.776008235283661
chr5	118338900	118339900	-2.8087890168728857
chr5	118339000	118340000	-2.7662642830390896
chr5	118339100	118340100	-2.7446762269832115
chr5	118339200	118340200	-2.6976638990113693
chr5	118339300	118340300	-2.5317314416613144
chr5	118339400	118340400	-3.6347547573461734
chr5	118339500	118340500	-2.7093605899863684
chr5	118339600	118340600	-2.9174964821849594
chr5	118339700	118340700	-3.1905285402331267
chr5	118339800	118340800	-2.999380165922464
chr5	118339900	118340900	-3.8753353272884286
chr5	118340000	118341000	-4.479357623946622
chr5	118340100	118341100	-4.749813503953111
chr5	118340200	118341200	-4.816311864721055
chr5	118340300	118341300	-4.492626873274197
chr5	118340400	118341400	-4.273452989978791
chr5	118340500	118341500	-4.874079316301421
chr5	118340600	118341600	-4.535362050868985
chr5	118341500	118342500	-2.8228373700360616
chr5	118341600	118342600	-2.9459088751982416
chr5	118341700	118342700	-2.775766069025684
chr5	118341800	118342800	-3.2729255709031158
chr5	118341900	118342900	-3.3207070069931843
chr5	118342600	118343600	-2.9397362878134974
chr5	118342700	118343700	-2.434148326177929
chr5	118342800	118343800	-2.893080596786433
chr5	118342900	118343900	-2.9953674973198927
chr5	118343000	118344000	-3.5040851127263455
chr5	118343100	118344100	-3.606447911487734
chr5	118343200	118344200	-3.5439581477109328
chr5	118343300	118344300	-3.2284370659463497
chr5	118343400	118344400	-3.5769790414547837
chr5	118343500	118344500	-3.611429068296233
chr5	118343600	118344600	-3.661123192446005
chr5	118343700	118344700	-4.047898504413974
chr5	118343800	118344800	-3.897611958439092
chr5	118343900	118344900	-3.606586671258351
chr5	118344000	118345000	-3.2873426501892675
chr5	118344100	118345100	-3.629557258022716
chr5	118344200	118345200	-3.492277873708306
chr5	118344300	118345300	-4.288832355033433
chr5	118344400	118345400	-4.872201185472331
chr5	118344500	118345500	-4.525631930969586
chr5	118344600	118345600	-4.689051979983146
chr5	118344700	118345700	-4.662578651240895
chr5	118344800	118345800	-4.369355206421078
chr5	118344900	118345900	-5.076660379299294
chr5	118345000	118346000	-5.6577859905484775
chr5	118345100	118346100	-5.51771911803679
chr5	118345200	118346200	-6.228854185790495
chr5	118345300	118346300	-5.8121364974749055
chr5	118345400	118346400	-4.824512332841397
chr5	118345500	118346500	-5.348016301860397
chr5	118345600	118346600	-4.938837604607527
chr5	118345700	118346700	-4.6834915875244185
chr5	118345800	118346800	-4.681451363803345
chr5	118345900	118346900	-4.58967631493625
chr5	118346000	118347000	-3.3396634180465674
chr5	118346100	118347100	-3.859051004076224
chr5	118346200	118347200	-3.342671121611436
chr5	118346300	118347300	-2.76499026729788
chr5	118346400	118347400	-2.670778724201383
chr5	118346500	118347500	-2.889304757959917
chr5	118346600	118347600	-2.8631184764011937
chr5	118346700	118347700	-3.913387047507357
chr5	118346800	118347800	-3.763228977841439
chr5	118346900	118347900	-4.023432219569567
chr5	118347000	118348000	-4.425253138436725
chr5	118347100	118348100	-3.400097744582834
chr5	118347200	118348200	-4.335212171057767
chr5	118347300	118348300	-4.557798807679259
chr5	118347400	118348400	-5.4876063060379385
chr5	118347500	118348500	-4.967546661635303
chr5	118347600	118348600	-5.353319148747633
chr5	118347700	118348700	-4.805484156380865
chr5	118347800	118348800	-5.25345058767854
chr5	118347900	118348900	-5.003950838517811
chr5	118348000	118349000	-5.135414888467115
chr5	118348100	118349100	-5.507010108273223
chr5	118348200	118349200	-4.867772188504097
chr5	118348300	118349300	-5.2802564434723935
chr5	118348400	118349400	-4.9742342159470025
chr5	118348500	118349500	-5.615699080698035
chr5	118348600	118349600	-5.28623776251169
chr5	118348700	118349700	-5.2913542689315785
chr5	118348800	118349800	-5.748871329784781
chr5	118348900	118349900	-5.888450313222482
chr5	118349000	118350000	-6.0904057463882335
chr5	118349100	118350100	-6.161901692199472
chr5	118349200	118350200	-6.583056163892159
chr5	118349300	118350300	-6.728048566558722
chr5	118349400	118350400	-6.320180424536492
chr5	118349500	118350500	-6.597130902755487
chr5	118349600	118350600	-6.721055083106606
chr5	118349700	118350700	-7.079482461337278
chr5	118349800	118350800	-7.146998920114447
chr5	118349900	118350900	-6.424520308254287
chr5	118350000	118351000	-6.788516299187014
chr5	118350100	118351100	-7.022225856189406
chr5	118350200	118351200	-6.628892112245003
chr5	118350300	118351300	-6.240800289896683
chr5	118350400	118351400	-6.237571127317975
chr5	118350500	118351500	-5.8155527266688445
chr5	118350600	118351600	-5.615538107578816
chr5	118350700	118351700	-4.323215793407716
chr5	118350800	118351800	-3.491416850962896
chr5	118350900	118351900	-3.4940683508075883
chr5	118351000	118352000	-2.826498212176106
chr5	118351100	118352100	-2.825687785052597
chr5	118351200	118352200	-3.141314064023571
chr5	118351300	118352300	-3.7973009848430372
chr5	118351400	118352400	-3.481346038303651
chr5	118351500	118352500	-3.613683982004482
chr5	118351600	118352600	-3.4017934965101704
chr5	118351700	118352700	-4.632772397403639
chr5	118351800	118352800	-5.148819486668793
chr5	118351900	118352900	-6.098910560894541
chr5	118352000	118353000	-6.506753623543779
chr5	118353200	118354200	-5.228271113133012
chr5	118353300	118354300	-5.075040026819488
chr5	118353400	118354400	-5.415107740443236
chr5	118353500	118354500	-5.9198447413481565
chr5	118353600	118354600	-6.104931004125769
chr5	118353700	118354700	-6.434473893610373
chr5	118353800	118354800	-6.133348082261793
chr5	118353900	118354900	-6.950410110406487
chr5	118354000	118355000	-6.729973595924682
chr5	118354100	118355100	-6.649431749927943
chr5	118354200	118355200	-6.711784675574006
chr5	118354300	118355300	-6.178660852855892
chr5	118354400	118355400	-5.908198921526504
chr5	118354500	118355500	-5.583042937008691
chr5	118354600	118355600	-5.0655713283359365
chr5	118354700	118355700	-4.804055107269367
chr5	118354800	118355800	-4.734057225999688
chr5	118354900	118355900	-4.011428125985239
chr5	118355000	118356000	-3.8102721203880336
chr5	118355100	118356100	-3.4715742088260777
chr5	118355200	118356200	-3.1077406453504914
chr5	118355300	118356300	-3.111953248007834
chr5	118355400	118356400	-2.7239226745941294
chr5	118356600	118357600	-2.2547438903284927
chr5	118356700	118357700	-3.4065762739486787
chr5	118356800	118357800	-4.2318945225250175
chr5	118356900	118357900	-4.775481107381244
chr5	118357000	118358000	-5.318732284026998
chr5	118357100	118358100	-5.609985530163506
chr5	118357200	118358200	-5.706351261384227
chr5	118357300	118358300	-5.611262274089
chr5	118357400	118358400	-5.8511646721258845
chr5	118357500	118358500	-6.6122833211116685
chr5	118357600	118358600	-6.713775215980803
chr5	118357700	118358700	-6.060136386909862
chr5	118357800	118358800	-6.052457636867232
chr5	118357900	118358900	-6.412815377942254
chr5	118358000	118359000	-5.834150417788961
chr5	118358100	118359100	-6.005915610739375
chr5	118358200	118359200	-6.534107928241638
chr5	118358300	118359300	-6.5990758351018215
chr5	118358400	118359400	-7.730941278529984
chr5	118358500	118359500	-7.469892811610283
chr5	118358600	118359600	-7.594198333233951
chr5	118358700	118359700	-7.725508029789394
chr5	118358800	118359800	-7.270186942977878
chr5	118358900	118359900	-7.441085508569031
chr5	118359000	118360000	-8.47023641086206
chr5	118359100	118360100	-8.540728577932429
chr5	118359200	118360200	-8.06457975753483
chr5	118359300	118360300	-7.72553444302899
chr5	118359400	118360400	-7.1381938521408514
chr5	118359500	118360500	-7.390770908665025
chr5	118359600	118360600	-6.844549239862808
chr5	118359700	118360700	-6.8426733977643215
chr5	118359800	118360800	-7.092244982513522
chr5	118359900	118360900	-5.4555681150438256
chr5	118360000	118361000	-4.312209933558233
chr5	118360100	118361100	-3.467579430300264
chr5	118360200	118361200	-3.3307264011789552
chr5	118361500	118362500	-4.4191775006154455
chr5	118361600	118362600	-3.9578597862119596
chr5	118361700	118362700	-3.3826040897334124
chr5	118361800	118362800	-3.571463787821377
chr5	118361900	118362900	-3.6029237194076162
chr5	118362000	118363000	-3.6337973356012396
chr5	118362100	118363100	-3.8441279182323167
chr5	118362200	118363200	-3.3284875906929785
chr5	118362300	118363300	-4.361811770412209
chr5	118362400	118363400	-4.203924817307157
chr5	118362500	118363500	-4.47142054356891
chr5	118362600	118363600	-4.782167828554355
chr5	118362700	118363700	-5.344702355851844
chr5	118362800	118363800	-5.925237332079233
chr5	118362900	118363900	-5.4741209018177495
chr5	118363000	118364000	-6.247789754527668
chr5	118363100	118364100	-5.9974659096001375
chr5	118363200	118364200	-5.697548776195205
chr5	118363300	118364300	-5.4052169387918605
chr5	118363400	118364400	-5.7583396620361365
chr5	118363500	118364500	-6.3437085152750985
chr5	118363600	118364600	-6.052829400074314
chr5	118363700	118364700	-6.439747913026001
chr5	118363800	118364800	-6.38754717410619
chr5	118363900	118364900	-6.606050230538282
chr5	118364000	118365000	-5.9941955643181615
chr5	118364100	118365100	-6.194958494325861
chr5	118364200	118365200	-6.4401085638976845
chr5	118364300	118365300	-6.233540932114593
chr5	118364400	118365400	-5.566710378794496
chr5	118364500	118365500	-4.867984368585853
chr5	118364600	118365600	-4.829796429497399
chr5	118364700	118365700	-4.1881132927158085
chr5	118364800	118365800	-3.2173520739252077
chr5	118364900	118365900	-3.0521869359913887
chr5	118365000	118366000	-2.554345027860738
chr5	118366100	118367100	-5.414296072141748
chr5	118366200	118367200	-5.539349552017717
chr5	118366300	118367300	-5.660053998712015
chr5	118366400	118367400	-5.971738661222668
chr5	118366500	118367500	-6.25776590754117
chr5	118366600	118367600	-6.796894100778934
chr5	118366700	118367700	-6.7992654424545815
chr5	118366800	118367800	-5.99908821220399
chr5	118366900	118367900	-5.504559080271704
chr5	118367000	118368000	-6.482099551003678
chr5	118367100	118368100	-7.011862989941796
chr5	118367200	118368200	-6.362523810999262
chr5	118367300	118368300	-6.573753202486937
chr5	118367400	118368400	-6.822266091481245
chr5	118367500	118368500	-6.167249502347143
chr5	118367600	118368600	-5.318900924307301
chr5	118367700	118368700	-5.4160361223081726
chr5	118367800	118368800	-5.623038155556781
chr5	118367900	118368900	-5.7670726105083965
chr5	118368000	118369000	-5.280238710210059
chr5	118368100	118369100	-4.5396086045068165
chr5	118368200	118369200	-4.868226172143814
chr5	118368300	118369300	-4.161976538127783
chr5	118368400	118369400	-3.935448504663593
chr5	118368500	118369500	-3.5999137067441382
chr5	118368600	118369600	-3.6493686418090183
chr5	118368700	118369700	-4.239408321942098
chr5	118368800	118369800	-4.735311735523337
chr5	118368900	118369900	-4.43228761227199
chr5	118369000	118370000	-4.007506491903274
chr5	118369100	118370100	-4.024951678429988
chr5	118369200	118370200	-4.227728181345362
chr5	118369300	118370300	-4.970325490643963
chr5	118369400	118370400	-4.873969730020397
chr5	118369500	118370500	-5.222120898950953
chr5	118369600	118370600	-4.9405793453691995
chr5	118369700	118370700	-4.405112569551366
chr5	118369800	118370800	-3.8792397076546634
chr5	118369900	118370900	-3.420353024253596
chr5	118370000	118371000	-4.053665404689403
chr5	118370100	118371100	-4.002221586245106
chr5	118370200	118371200	-4.601698342122631
chr5	118370300	118371300	-4.491516208150722
chr5	118370400	118371400	-4.656888566849795
chr5	118370500	118371500	-4.703437108295495
chr5	118370600	118371600	-5.385522631997008
chr5	118370700	118371700	-6.401208562431751
chr5	118370800	118371800	-7.120798011861413
chr5	118370900	118371900	-7.652085000629313
chr5	118371000	118372000	-6.746063177644511
chr5	118371100	118372100	-6.8030135055193375
chr5	118371200	118372200	-6.059759099902668
chr5	118371300	118372300	-6.068378093765439
chr5	118371400	118372400	-5.404426560456876
chr5	118371500	118372500	-5.506837080177674
chr5	118371600	118372600	-5.466792813296932
chr5	118371700	118372700	-4.583019317780772
chr5	118371800	118372800	-4.092709898869953
chr5	118371900	118372900	-4.016610248454408
chr5	118372000	118373000	-4.720214568789742
chr5	118372100	118373100	-4.608201812639481
chr5	118372200	118373200	-5.1860835850343845
chr5	118372300	118373300	-5.291200337108677
chr5	118372400	118373400	-5.986551150339133
chr5	118372500	118373500	-5.725751282361793
chr5	118372600	118373600	-5.593861905370706
chr5	118372700	118373700	-5.8095301330894245
chr5	118372800	118373800	-6.185972220529697
chr5	118372900	118373900	-5.953366977890321
chr5	118373000	118374000	-6.5287884277835655
chr5	118373100	118374100	-7.3558871852228025
chr5	118373200	118374200	-7.392721984220475
chr5	118373300	118374300	-7.336866797108059
chr5	118373400	118374400	-6.833240225225433
chr5	118373500	118374500	-6.82988005132147
chr5	118373600	118374600	-7.032859454302131
chr5	118373700	118374700	-6.808739572044913
chr5	118373800	118374800	-7.037867928948183
chr5	118373900	118374900	-7.647206823478927
chr5	118374000	118375000	-7.487070390908733
chr5	118374100	118375100	-6.866076958637287
chr5	118374200	118375200	-6.5742818142430615
chr5	118374300	118375300	-5.65901828116646
chr5	118374400	118375400	-6.249266756536697
chr5	118374500	118375500	-6.370165250047051
chr5	118374600	118375600	-6.5949702867412565
chr5	118374700	118375700	-6.723696853304866
chr5	118374800	118375800	-6.422927801297936
chr5	118374900	118375900	-6.598942611399076
chr5	118375000	118376000	-6.423485447823858
chr5	118375100	118376100	-6.0327849639423325
chr5	118375200	118376200	-5.915758325151305
chr5	118375300	118376300	-6.682894880176277
chr5	118375400	118376400	-6.2461396843521255
chr5	118375500	118376500	-5.680416804350183
chr5	118375600	118376600	-5.096646881026592
chr5	118375700	118376700	-5.4877459354430975
chr5	118375800	118376800	-5.78091207043295
chr5	118375900	118376900	-5.187793349693012
chr5	118376000	118377000	-4.849519514216739
chr5	118376100	118377100	-4.967824414456427
chr5	118376200	118377200	-4.514188023412896
chr5	118376300	118377300	-4.80929991784778
chr5	118376400	118377400	-5.876058008770751
chr5	118376500	118377500	-5.996878683745528
chr5	118376600	118377600	-6.090964114583001
chr5	118376700	118377700	-5.243535050998361
chr5	118376800	118377800	-4.801071236096795
chr5	118376900	118377900	-5.539675175693968
chr5	118377000	118378000	-5.826298536881289
chr5	118377100	118378100	-6.233229124256255
chr5	118377200	118378200	-7.512670668895306
chr5	118377300	118378300	-7.498979012068943
chr5	118377400	118378400	-6.394451676355576
chr5	118377500	118378500	-7.415181707156153
chr5	118377600	118378600	-7.329264624972532
chr5	118377700	118378700	-7.823639391376544
chr5	118377800	118378800	-8.266445391855072
chr5	118377900	118378900	-8.07583289501287
chr5	118378000	118379000	-7.634379325925231
chr5	118378100	118379100	-7.30256955290645
chr5	118378200	118379200	-7.169729595447437
chr5	118378300	118379300	-7.2759367077263475
chr5	118378400	118379400	-7.646966057522158
chr5	118378500	118379500	-6.982012088682325
chr5	118378600	118379600	-6.844285420451947
chr5	118378700	118379700	-7.367736538468889
chr5	118378800	118379800	-6.789031763858008
chr5	118378900	118379900	-6.351886601365023
chr5	118379000	118380000	-6.772511393814401
chr5	118379100	118380100	-7.051167622979925
chr5	118379200	118380200	-7.248624618134867
chr5	118379300	118380300	-6.912041442808375
chr5	118379400	118380400	-6.716755137260178
chr5	118379500	118380500	-7.119912958053916
chr5	118379600	118380600	-7.550230925774567
chr5	118379700	118380700	-7.344853353644714
chr5	118379800	118380800	-6.885002314981429
chr5	118379900	118380900	-7.702583068927914
chr5	118380000	118381000	-7.756716696402361
chr5	118380100	118381100	-8.093513007012879
chr5	118380200	118381200	-8.432765869065415
chr5	118380300	118381300	-9.415258445443378
chr5	118380400	118381400	-9.919203424131801
chr5	118380500	118381500	-9.495587801799543
chr5	118380600	118381600	-9.192462387706733
chr5	118380700	118381700	-8.813489741339591
chr5	118380800	118381800	-9.353525488851748
chr5	118380900	118381900	-8.272792874021398
chr5	118381000	118382000	-7.946845464298903
chr5	118381100	118382100	-8.187090659142685
chr5	118381200	118382200	-7.598185981045744
chr5	118381300	118382300	-7.698139773853401
chr5	118381400	118382400	-9.032430890774792
chr5	118381500	118382500	-9.270946617429164
chr5	118381600	118382600	-9.182436062095436
chr5	118381700	118382700	-9.528676334382164
chr5	118382000	118383000	-9.886652097797374
chr5	118382100	118383100	-9.131182731651911
chr5	118382200	118383200	-8.183981766710833
chr5	118382300	118383300	-6.761371284657963
chr5	118382400	118383400	-4.594883954049798
chr5	118383000	118384000	-7.099391623716301
chr5	118383100	118384100	-8.25155155894587
chr5	118383200	118384200	-9.486496043229023
chr5	118384800	118385800	-9.545052690462246
chr5	118385600	118386600	-9.992358729555377
chr5	118385700	118386700	-9.910284169204562
chr5	118385900	118386900	-9.62419751003065
chr5	118386000	118387000	-8.54802944348114
chr5	118386100	118387100	-8.029872633297915
chr5	118386200	118387200	-9.133141305666873
chr5	118386300	118387300	-9.649582448031607
chr5	118386400	118387400	-9.890834546306786
chr5	118386600	118387600	-9.553510311318188
chr5	118386700	118387700	-9.110114051052262
chr5	118386800	118387800	-8.350572145853967
chr5	118386900	118387900	-7.396469726871008
chr5	118387000	118388000	-7.13086206158195
chr5	118387100	118388100	-6.6380317882598625
chr5	118389200	118390200	-5.1437940798579636
chr5	118389300	118390300	-6.5342138285584745
chr5	118389400	118390400	-6.716731577632089
chr5	118389500	118390500	-7.505299701509975
chr5	118389600	118390600	-8.011408203642725
chr5	118389700	118390700	-7.821004342359741
chr5	118389800	118390800	-7.332722812753171
chr5	118389900	118390900	-8.366866494984523
chr5	118390000	118391000	-8.357836276966715
chr5	118390100	118391100	-8.230848268007849
chr5	118390200	118391200	-8.278226900467246
chr5	118390300	118391300	-7.516680669102571
chr5	118390400	118391400	-7.596611959118702
chr5	118390500	118391500	-6.919632995483955
chr5	118390600	118391600	-5.653054140593686
chr5	118390700	118391700	-4.830213162914414
chr5	118390800	118391800	-5.218756520415991
chr5	118390900	118391900	-4.710288808300275
chr5	118391000	118392000	-4.841208469248614
chr5	118391100	118392100	-5.230692193932192
chr5	118391200	118392200	-5.0673117964955905
chr5	118391300	118392300	-5.8875518213264275
chr5	118391400	118392400	-5.039267409044268
chr5	118391500	118392500	-5.54529578045843
chr5	118391600	118392600	-5.245561051324068
chr5	118391700	118392700	-5.189496161888439
chr5	118391800	118392800	-4.777369508326234
chr5	118391900	118392900	-5.1927473521368
chr5	118392000	118393000	-4.7170187095476654
chr5	118392100	118393100	-4.861736077195183
chr5	118392200	118393200	-4.842897341590397
chr5	118392300	118393300	-4.3739582314961485
chr5	118392400	118393400	-5.402802137432097
chr5	118392500	118393500	-5.380157650345517
chr5	118392600	118393600	-5.8947299532473805
chr5	118392700	118393700	-6.195722322655866
chr5	118392800	118393800	-5.941003370008525
chr5	118392900	118393900	-6.295735255890151
chr5	118393000	118394000	-6.676965006571341
chr5	118393100	118394100	-6.345717803708951
chr5	118393200	118394200	-5.954826797239022
chr5	118393300	118394300	-5.471608423855356
chr5	118393400	118394400	-4.867511396458784
chr5	118393500	118394500	-5.589620263613617
chr5	118393600	118394600	-5.184867037835954
chr5	118393700	118394700	-5.852003404179893
chr5	118393800	118394800	-6.228909563919316
chr5	118393900	118394900	-5.528097389465108
chr5	118394000	118395000	-5.817179294572185
chr5	118394100	118395100	-6.103004709414523
chr5	118394200	118395200	-6.231041885988207
chr5	118394300	118395300	-6.59064429861043
chr5	118394400	118395400	-7.354492578936482
chr5	118394500	118395500	-5.904572473056558
chr5	118394600	118395600	-6.6269535165399835
chr5	118394700	118395700	-6.342409498458299
chr5	118394800	118395800	-6.269811338957317
chr5	118394900	118395900	-6.137550066438849
chr5	118395000	118396000	-5.749423589045498
chr5	118395100	118396100	-5.566170488191443
chr5	118395200	118396200	-6.0545511897790005
chr5	118395300	118396300	-5.552384391788716
chr5	118395400	118396400	-4.7175787525922415
chr5	118395500	118396500	-5.437422972921598
chr5	118395600	118396600	-4.623244468332002
chr5	118395700	118396700	-3.9464041406984056
chr5	118395800	118396800	-3.5924940216457317
chr5	118395900	118396900	-3.7024275293970046
chr5	118396000	118397000	-3.9870108181822337
chr5	118396100	118397100	-4.2189195666274335
chr5	118396200	118397200	-3.7650766250358654
chr5	118396300	118397300	-4.17787707048235
chr5	118396400	118397400	-5.205503004338942
chr5	118396500	118397500	-5.596642995875371
chr5	118396600	118397600	-6.05047375625196
chr5	118396700	118397700	-6.263346654645868
chr5	118396800	118397800	-6.2487784626824725
chr5	118396900	118397900	-6.34606460385282
chr5	118397000	118398000	-6.956087287317241
chr5	118397100	118398100	-6.896751683672558
chr5	118397200	118398200	-6.772184190199027
chr5	118397300	118398300	-6.612611282204579
chr5	118398400	118399400	-3.653358575787024
chr5	118398500	118399500	-4.1866137075283625
chr5	118398600	118399600	-4.823241722491575
chr5	118398700	118399700	-5.296085106760366
chr5	118398800	118399800	-5.397335994185973
chr5	118398900	118399900	-5.206416025640595
chr5	118399000	118400000	-4.759809418014203
chr5	118399100	118400100	-4.854177093325928
chr5	118399200	118400200	-3.9576445650679615
chr5	118399300	118400300	-4.2318935329353815
chr5	118399400	118400400	-5.262902921328371
chr5	118399500	118400500	-5.096068279055415
chr5	118399600	118400600	-5.175189893117014
chr5	118399700	118400700	-6.042454060496677
chr5	118399800	118400800	-6.236957725658621
chr5	118399900	118400900	-6.260997859318116
chr5	118400000	118401000	-7.203923570672597
chr5	118400100	118401100	-7.424016292958598
chr5	118400200	118401200	-7.871204684676628
chr5	118400300	118401300	-8.367891851774273
chr5	118400400	118401400	-7.740434422682233
chr5	118400500	118401500	-7.689440644221834
chr5	118400600	118401600	-7.4084411439454945
chr5	118400700	118401700	-7.414764143521707
chr5	118400800	118401800	-7.269495932786487
chr5	118400900	118401900	-6.9501190156384425
chr5	118401000	118402000	-6.367202833860559
chr5	118401100	118402100	-5.874844950633372
chr5	118401200	118402200	-5.2748793588105185
chr5	118401300	118402300	-4.957887327160293
chr5	118401400	118402400	-4.930041907356923
chr5	118401500	118402500	-5.024128857939319
chr5	118401600	118402600	-5.122471221139309
chr5	118401700	118402700	-4.323083727709019
chr5	118401800	118402800	-4.791750765506051
chr5	118401900	118402900	-5.569219515271152
chr5	118402000	118403000	-5.490603574634699
chr5	118402100	118403100	-5.4408184057342375
chr5	118402200	118403200	-5.599190154579785
chr5	118402300	118403300	-5.082373813245443
chr5	118402400	118403400	-5.1704992095959685
chr5	118402500	118403500	-5.206519450865623
chr5	118402600	118403600	-5.141559244480094
chr5	118402700	118403700	-4.093225672193208
chr5	118402800	118403800	-3.587722541866581
chr5	118402900	118403900	-2.7692172150747845
chr5	118403000	118404000	-3.0983408705366284
chr5	118403100	118404100	-3.4788960683840484
chr5	118403200	118404200	-4.113687545966158
chr5	118403300	118404300	-4.101092999507853
chr5	118403400	118404400	-4.800913849965752
chr5	118403500	118404500	-5.278534171524226
chr5	118403600	118404600	-4.9020558745368685
chr5	118403700	118404700	-6.2045450651494445
chr5	118403800	118404800	-5.631207898548451
chr5	118403900	118404900	-5.601038956528927
chr5	118404000	118405000	-5.1948770981530075
chr5	118404100	118405100	-4.860964389265799
chr5	118404200	118405200	-5.155591837275463
chr5	118404300	118405300	-4.7644823228571545
chr5	118404400	118405400	-4.602565839240559
chr5	118404500	118405500	-4.676117416281543
chr5	118404600	118405600	-4.81510994851628
chr5	118404700	118405700	-4.060209771691527
chr5	118404800	118405800	-4.390873112056812
chr5	118404900	118405900	-4.809590092181092
chr5	118405000	118406000	-5.107205615303361
chr5	118405100	118406100	-5.446460931718821
chr5	118405200	118406200	-4.477167181472764
chr5	118405300	118406300	-4.855634819853743
chr5	118405400	118406400	-4.253225339440989
chr5	118405500	118406500	-3.4963826486300484
chr5	118405600	118406600	-4.063488627609717
chr5	118405700	118406700	-3.8703703473595903
chr5	118405800	118406800	-3.8464545303343813
chr5	118405900	118406900	-3.5912417715050404
chr5	118406000	118407000	-4.110865672096863
chr5	118406100	118407100	-4.022662599511548
chr5	118406200	118407200	-4.053658777075862
chr5	118406300	118407300	-4.7840109766694505
chr5	118406400	118407400	-5.293209973296378
chr5	118406500	118407500	-5.612959766040347
chr5	118406600	118407600	-4.994502302797902
chr5	118406700	118407700	-5.956409719766871
chr5	118406800	118407800	-6.623416206563918
chr5	118406900	118407900	-6.435103070253698
chr5	118407000	118408000	-5.9650587833741024
chr5	118407100	118408100	-6.521261471374338
chr5	118407200	118408200	-7.591908250577704
chr5	118407300	118408300	-7.379451600930301
chr5	118407400	118408400	-7.48340176864699
chr5	118407500	118408500	-7.842351804050732
chr5	118407600	118408600	-8.21984595682755
chr5	118407700	118408700	-7.6718159003432636
chr5	118407800	118408800	-6.9738485606203735
chr5	118407900	118408900	-7.785110065663277
chr5	118408000	118409000	-7.9944621186483085
chr5	118408100	118409100	-7.134626237882181
chr5	118408200	118409200	-6.173027053583539
chr5	118408300	118409300	-5.807221684226352
chr5	118408400	118409400	-5.9972591271692774
chr5	118408500	118409500	-4.827435350453003
chr5	118408600	118409600	-4.590395623775908
chr5	118408700	118409700	-4.953070238162491
chr5	118408800	118409800	-5.026617032677427
chr5	118408900	118409900	-5.0709032484803895
chr5	118409000	118410000	-5.773543999979928
chr5	118409100	118410100	-5.930699153610207
chr5	118409200	118410200	-6.9675383982964805
chr5	118409300	118410300	-7.13908529061874
chr5	118409400	118410400	-6.390829633755933
chr5	118409500	118410500	-6.726700806104739
chr5	118409600	118410600	-6.630460503584358
chr5	118409700	118410700	-5.943954778610724
chr5	118409800	118410800	-6.154136082279947
chr5	118409900	118410900	-5.4900692727771165
chr5	118410000	118411000	-5.665187940512226
chr5	118410100	118411100	-5.8916793988847855
chr5	118410200	118411200	-5.7258236292263645
chr5	118410300	118411300	-6.824943318490473
chr5	118410400	118411400	-7.807806583732911
chr5	118410500	118411500	-8.850635624238578
chr5	118410600	118411600	-9.418989631550268
chr5	118410700	118411700	-9.789586400134015
chr5	118410800	118411800	-9.897469165088642
chr5	118410900	118411900	-9.92714117352028
chr5	118411000	118412000	-9.075531038147936
chr5	118411100	118412100	-8.605623824013469
chr5	118411200	118412200	-8.479197287395204
chr5	118411300	118412300	-7.503784293941848
chr5	118411400	118412400	-6.963151637620367
chr5	118411500	118412500	-6.017120743281009
chr5	118411600	118412600	-5.421419360002393
chr5	118411700	118412700	-5.010902793660477
chr5	118411800	118412800	-5.7282556336277315
chr5	118411900	118412900	-6.457556969848201
chr5	118412000	118413000	-6.1964685747699315
chr5	118412100	118413100	-6.560130484235778
chr5	118412200	118413200	-6.399608533020812
chr5	118412300	118413300	-6.697465748945392
chr5	118412400	118413400	-6.54854771598995
chr5	118412500	118413500	-6.347979960420263
chr5	118412600	118413600	-6.820684365243754
chr5	118412700	118413700	-7.240240899197597
chr5	118412800	118413800	-6.724154757185137
chr5	118412900	118413900	-6.415928944181745
chr5	118413000	118414000	-6.772690732706501
chr5	118413100	118414100	-6.773971597425443
chr5	118413200	118414200	-6.479074276536256
chr5	118413300	118414300	-5.4377872158880844
chr5	118413400	118414400	-5.765433805328143
chr5	118413500	118414500	-6.384777032869803
chr5	118413600	118414600	-6.635400786432568
chr5	118413700	118414700	-7.036444888341943
chr5	118413800	118414800	-7.198041840805581
chr5	118413900	118414900	-7.059180507195653
chr5	118414000	118415000	-7.3956262485309665
chr5	118414100	118415100	-7.473808937915912
chr5	118414200	118415200	-7.653658308854268
chr5	118414300	118415300	-7.604750841492032
chr5	118414400	118415400	-7.085283802235364
chr5	118414500	118415500	-6.587813657208246
chr5	118414600	118415600	-5.7159826809579775
chr5	118414700	118415700	-4.561571497351659
chr5	118415700	118416700	-8.09474541998449
chr5	118415800	118416800	-7.996347972157634
chr5	118415900	118416900	-8.261117155548696
chr5	118416000	118417000	-8.136021011518887
chr5	118416100	118417100	-8.478754079674632
chr5	118416200	118417200	-7.923293089260424
chr5	118416300	118417300	-7.4292114394968465
chr5	118416400	118417400	-7.548355224147325
chr5	118416500	118417500	-6.9489045036996515
chr5	118416600	118417600	-6.294270235318322
chr5	118416700	118417700	-5.627065787359544
chr5	118416800	118417800	-5.8935132126395295
chr5	118416900	118417900	-4.812444016129338
chr5	118417000	118418000	-4.4154942374730455
chr5	118417100	118418100	-3.5804951184228795
chr5	118417200	118418200	-4.431842974496348
chr5	118417300	118418300	-4.993311125683091
chr5	118417400	118418400	-4.4640768327587095
chr5	118417500	118418500	-5.330821749630906
chr5	118417600	118418600	-5.502899258897611
chr5	118417700	118418700	-5.578629617928325
chr5	118417800	118418800	-5.2631019628110405
chr5	118417900	118418900	-5.657476706506992
chr5	118418000	118419000	-5.859934760283671
chr5	118418100	118419100	-6.4927833670850745
chr5	118418200	118419200	-6.299352027424063
chr5	118418300	118419300	-6.669305985026429
chr5	118418400	118419400	-7.557557481662253
chr5	118418500	118419500	-7.475475462344178
chr5	118418600	118419600	-6.833622893223523
chr5	118418700	118419700	-6.377324424904717
chr5	118418800	118419800	-6.51578639959766
chr5	118418900	118419900	-6.3919638794991815
chr5	118419000	118420000	-6.18800158446407
chr5	118419100	118420100	-5.840800547224133
chr5	118419200	118420200	-5.470553511116129
chr5	118419300	118420300	-4.5619336843893015
chr5	118419400	118420400	-3.5175258149839985
chr5	118419500	118420500	-3.4183869177861013
chr5	118419600	118420600	-4.070928624658248
chr5	118419700	118420700	-4.41610908397055
chr5	118419800	118420800	-4.58785285210843
chr5	118419900	118420900	-4.7466794679732685
chr5	118420000	118421000	-4.557582194425821
chr5	118420100	118421100	-4.66414108379747
chr5	118420200	118421200	-4.700539333527555
chr5	118420300	118421300	-4.910095614929473
chr5	118420400	118421400	-5.346044162782387
chr5	118420500	118421500	-5.258852098226182
chr5	118420600	118421600	-5.2335889857214735
chr5	118420700	118421700	-5.181167109088573
chr5	118420800	118421800	-4.792216203461015
chr5	118420900	118421900	-4.949401920016584
chr5	118421000	118422000	-4.865910720571545
chr5	118421100	118422100	-4.6011247379542315
chr5	118421200	118422200	-4.4233388599312224
chr5	118421300	118422300	-4.7366012690448205
chr5	118421400	118422400	-4.701551395658623
chr5	118421500	118422500	-3.969092622387112
chr5	118421600	118422600	-3.903907426892085
chr5	118421700	118422700	-4.130431717801594
chr5	118421800	118422800	-4.414312018822733
chr5	118421900	118422900	-5.079019624502677
chr5	118422000	118423000	-5.351695740197303
chr5	118422100	118423100	-5.761953395797305
chr5	118422200	118423200	-6.212296027443433
chr5	118422300	118423300	-5.62462882062233
chr5	118422400	118423400	-4.802989232647775
chr5	118422500	118423500	-5.2766253975717925
chr5	118422600	118423600	-5.375397404815198
chr5	118422700	118423700	-5.579290882000175
chr5	118422800	118423800	-5.503644431339906
chr5	118422900	118423900	-4.9034857043576485
chr5	118423000	118424000	-4.698184304010397
chr5	118423100	118424100	-5.024954753878397
chr5	118423200	118424200	-4.930616430779003
chr5	118423300	118424300	-5.4110773250954844
chr5	118423400	118424400	-7.131960912856835
chr5	118423500	118424500	-7.623945826181028
chr5	118423600	118424600	-7.505483569087927
chr5	118423700	118424700	-7.023225839375937
chr5	118423800	118424800	-7.258697729242082
chr5	118423900	118424900	-7.5392388383847395
chr5	118424000	118425000	-7.9356689387419745
chr5	118424100	118425100	-8.284766397630909
chr5	118424200	118425200	-8.150751949301664
chr5	118424300	118425300	-7.649791076373602
chr5	118424400	118425400	-6.848861445613084
chr5	118424500	118425500	-6.607891942588103
chr5	118424600	118425600	-7.099897130606017
chr5	118424700	118425700	-6.7233591908027535
chr5	118424800	118425800	-7.2675233357988525
chr5	118424900	118425900	-6.504357400019794
chr5	118425000	118426000	-6.3219443481781825
chr5	118425100	118426100	-4.6635259146444055
chr5	118425200	118426200	-4.817224538365031
chr5	118425300	118426300	-4.664017152286879
chr5	118425400	118426400	-4.652257676080849
chr5	118425500	118426500	-4.2018834815056465
chr5	118425600	118426600	-4.3704135016366985
chr5	118425700	118426700	-4.365411401105367
chr5	118425800	118426800	-3.7855910044615286
chr5	118425900	118426900	-3.712421193320985
chr5	118426000	118427000	-3.541774507425735
chr5	118426100	118427100	-3.8274892641719913
chr5	118426200	118427200	-3.6237867997191286
chr5	118426300	118427300	-3.5700803846206743
chr5	118426400	118427400	-3.653654431576223
chr5	118426500	118427500	-3.9357542757087214
chr5	118426600	118427600	-3.23642647966333
chr5	118426700	118427700	-3.3863720417158945
chr5	118426800	118427800	-3.0531736238781524
chr5	118426900	118427900	-3.1567659151651877
chr5	118427000	118428000	-3.2080598277657746
chr5	118427100	118428100	-3.8646116765621437
chr5	118427200	118428200	-3.9358774816858113
chr5	118427300	118428300	-4.633790438566523
chr5	118427400	118428400	-3.89280805609756
chr5	118427500	118428500	-4.590117399766834
chr5	118427600	118428600	-4.98638840716704
chr5	118427700	118428700	-5.400579296833395
chr5	118427800	118428800	-5.494192235753778
chr5	118427900	118428900	-5.520586310842493
chr5	118428000	118429000	-5.386184194549687
chr5	118428100	118429100	-5.188625591402201
chr5	118428200	118429200	-5.167831091335783
chr5	118428300	118429300	-5.149231263387924
chr5	118428400	118429400	-5.020978712332383
chr5	118428500	118429500	-4.100135379799862
chr5	118428600	118429600	-3.5254055345401745
chr5	118428700	118429700	-3.9116547020418846
chr5	118428800	118429800	-3.62266069020936
chr5	118428900	118429900	-3.7890311620642967
chr5	118429000	118430000	-3.9533459509940174
chr5	118429100	118430100	-3.650139737107497
chr5	118429200	118430200	-3.6501709767907164
chr5	118429300	118430300	-4.0384615799102175
chr5	118429400	118430400	-4.6862196574175154
chr5	118429500	118430500	-5.7693691388652635
chr5	118429600	118430600	-6.429801820977057
chr5	118429700	118430700	-6.2083279903053565
chr5	118429800	118430800	-7.033631111173588
chr5	118429900	118430900	-7.41698221997383
chr5	118430000	118431000	-8.368695598265884
chr5	118430100	118431100	-8.926329120443437
chr5	118430300	118431300	-9.429134050758917
chr5	118430400	118431400	-9.445620383551974
chr5	118430500	118431500	-9.051107582119483
chr5	118430600	118431600	-9.728675748427408
chr5	118430700	118431700	-9.904162335051637
chr5	118430800	118431800	-9.746229889767749
chr5	118430900	118431900	-9.502376752332212
chr5	118431000	118432000	-8.778973570228462
chr5	118431100	118432100	-8.359829020715061
chr5	118432300	118433300	-3.159655330029432
chr5	118432400	118433400	-3.9677205061677583
chr5	118432500	118433500	-4.39064240896437
chr5	118432600	118433600	-3.4859759500763707
chr5	118432700	118433700	-4.398405153165209
chr5	118432800	118433800	-4.815285282871554
chr5	118432900	118433900	-5.018221882573791
chr5	118433000	118434000	-5.491918624686093
chr5	118433100	118434100	-5.450433853046671
chr5	118433200	118434200	-5.680194720323257
chr5	118433300	118434300	-6.494183242955241
chr5	118433400	118434400	-6.183369322177602
chr5	118433500	118434500	-7.149375074507227
chr5	118433600	118434600	-7.676951002515991
chr5	118433700	118434700	-7.0649681443829575
chr5	118433800	118434800	-6.376206010459367
chr5	118433900	118434900	-6.207676934990381
chr5	118434000	118435000	-6.106451926832207
chr5	118434100	118435100	-6.859880679381081
chr5	118434200	118435200	-6.726379674398202
chr5	118434300	118435300	-6.76896233135421
chr5	118434400	118435400	-6.300107513147478
chr5	118434500	118435500	-4.736314578600092
chr5	118434600	118435600	-4.899011638414095
chr5	118434700	118435700	-5.407072265038499
chr5	118434800	118435800	-5.242065774476685
chr5	118434900	118435900	-6.483331008005277
chr5	118435000	118436000	-6.583924806004968
chr5	118435100	118436100	-5.955300801602036
chr5	118435200	118436200	-5.960861180970691
chr5	118435300	118436300	-4.698540037514829
chr5	118435400	118436400	-4.575096085796423
chr5	118435500	118436500	-4.1914123003417005
chr5	118435600	118436600	-3.9726488922221352
chr5	118435700	118436700	-3.9722513782694833
chr5	118435800	118436800	-4.4720190572344025
chr5	118435900	118436900	-3.2064960958465907
chr5	118436200	118437200	-4.601457163463689
chr5	118436300	118437300	-5.679979501305716
chr5	118436400	118437400	-7.097140770297271
chr5	118436500	118437500	-7.336079450892723
chr5	118436600	118437600	-6.619159635373427
chr5	118436700	118437700	-5.5349299533730045
chr5	118436800	118437800	-5.084201730138718
chr5	118436900	118437900	-4.813709371955594
chr5	118437000	118438000	-3.520506925136861
chr5	118437100	118438100	-2.3868873861444317
chr5	118437200	118438200	-1.6155435171028287
chr5	118437300	118438300	-0.21775858934234588
chr5	118438500	118439500	-1.1111874882483808
chr5	118438600	118439600	-0.9843145049095176
chr5	118438700	118439700	-1.618363367915569
chr5	118438800	118439800	-2.8167774389295928
chr5	118438900	118439900	-2.710386276838185
chr5	118439000	118440000	-3.0418951536711663
chr5	118439100	118440100	-2.6268720424266
chr5	118439200	118440200	-2.423166956529305
chr5	118439300	118440300	-2.7968721039283757
chr5	118439400	118440400	-2.295237799105941
chr5	118439500	118440500	-2.366544060058801
chr5	118439600	118440600	-3.172053887049793
chr5	118439700	118440700	-3.2068378555940624
chr5	118439800	118440800	-1.9278076993311004
chr5	118439900	118440900	-2.2005571065427194
chr5	118440000	118441000	-1.8162599036171538
chr5	118440100	118441100	-2.120941858230491
chr5	118440200	118441200	-2.3012648789029115
chr5	118440300	118441300	-2.2176045507700723
chr5	118440400	118441400	-1.9886512486330457
chr5	118440500	118441500	-2.1411601215622227
chr5	118440600	118441600	-2.224574906282395
chr5	118440700	118441700	-2.521432308686808
chr5	118440800	118441800	-3.2638540740706192
chr5	118440900	118441900	-3.47374068309835
chr5	118441000	118442000	-4.45035832533905
chr5	118441100	118442100	-4.783219014443285
chr5	118441200	118442200	-4.9609984608526645
chr5	118441300	118442300	-4.222191342872706
chr5	118441400	118442400	-5.032660112175735
chr5	118441500	118442500	-5.041686479628835
chr5	118441600	118442600	-4.90445726956105
chr5	118441700	118442700	-4.795255141775932
chr5	118441800	118442800	-5.334419176391896
chr5	118441900	118442900	-6.307910908165217
chr5	118442000	118443000	-4.870374749462258
chr5	118442100	118443100	-4.866716345412587
chr5	118442200	118443200	-4.8734732333051936
chr5	118442300	118443300	-6.037009571987741
chr5	118442400	118443400	-5.91915842322804
chr5	118442500	118443500	-6.12424057971498
chr5	118442600	118443600	-6.049062182424271
chr5	118442700	118443700	-5.6139574524952005
chr5	118442800	118443800	-4.7558961590783415
chr5	118442900	118443900	-3.726158841614392
chr5	118443000	118444000	-4.014228402911328
chr5	118443100	118444100	-4.226527689708082
chr5	118443200	118444200	-3.6735480448119033
chr5	118443300	118444300	-2.920120748544507
chr5	118443400	118444400	-3.0797495614571497
chr5	118443500	118444500	-3.461985917789234
chr5	118443600	118444600	-3.58682171093764
chr5	118443700	118444700	-4.293130057034287
chr5	118443800	118444800	-4.844661569453239
chr5	118443900	118444900	-5.36017486157378
chr5	118444000	118445000	-5.132607063466373
chr5	118444100	118445100	-4.073500554132462
chr5	118444200	118445200	-4.556594961600354
chr5	118444300	118445300	-4.857343991015289
chr5	118444400	118445400	-5.088069201027767
chr5	118444500	118445500	-5.2251573929861435
chr5	118444600	118445600	-5.2684942908309855
chr5	118444700	118445700	-5.165175823464663
chr5	118444800	118445800	-5.234184942501956
chr5	118444900	118445900	-4.465122247247021
chr5	118445000	118446000	-5.451317024307533
chr5	118445200	118446200	-5.7430438335545935
chr5	118446000	118447000	-3.3904803823016088
chr5	118446100	118447100	-3.7612141581530913
chr5	118446200	118447200	-4.027306149231987
chr5	118446300	118447300	-3.904980046404529
chr5	118446400	118447400	-4.194079582333017
chr5	118446500	118447500	-4.3008718943171695
chr5	118446600	118447600	-5.1178995282339255
chr5	118446700	118447700	-6.3065301240891625
chr5	118446800	118447800	-7.019580139751581
chr5	118446900	118447900	-6.656431038789965
chr5	118447000	118448000	-6.579356568886982
chr5	118447100	118448100	-6.396263680176573
chr5	118447200	118448200	-7.022523794485049
chr5	118447300	118448300	-6.9825297711195065
chr5	118447400	118448400	-7.0136738206983145
chr5	118447500	118448500	-6.939876333458103
chr5	118447600	118448600	-6.909290912475821
chr5	118447700	118448700	-6.696467473523224
chr5	118447800	118448800	-5.4710534739787775
chr5	118447900	118448900	-5.053314636080532
chr5	118448000	118449000	-5.906796745358655
chr5	118448100	118449100	-5.640396013445772
chr5	118448200	118449200	-5.084981469737071
chr5	118448300	118449300	-5.384204238798136
chr5	118448400	118449400	-6.166525874962757
chr5	118448500	118449500	-5.332418383639837
chr5	118448600	118449600	-4.988771637549657
chr5	118448700	118449700	-4.508980887928158
chr5	118448800	118449800	-5.125278114096567
chr5	118448900	118449900	-4.716095748651632
chr5	118449000	118450000	-4.330457870597052
chr5	118449100	118450100	-4.005830614083788
chr5	118449200	118450200	-3.994147390237876
chr5	118449300	118450300	-3.8041802215644593
chr5	118449400	118450400	-2.7828140906284373
chr5	118449500	118450500	-3.46051517301299
chr5	118449600	118450600	-4.0340743201130085
chr5	118449700	118450700	-4.433635103284893
chr5	118449800	118450800	-4.331083398661853
chr5	118449900	118450900	-5.197198414316818
chr5	118450000	118451000	-4.821161668787788
chr5	118450100	118451100	-5.2339364295277
chr5	118450200	118451200	-5.394319067178603
chr5	118450300	118451300	-5.225187642809641
chr5	118450400	118451400	-5.359904864753834
chr5	118450500	118451500	-4.792280279788246
chr5	118450600	118451600	-4.141888434990814
chr5	118450700	118451700	-3.528020477012602
chr5	118450800	118451800	-3.3361176898601177
chr5	118450900	118451900	-2.771463095479958
chr5	118451000	118452000	-3.5231117877585514
chr5	118451100	118452100	-3.789353750265272
chr5	118451200	118452200	-3.412297201967436
chr5	118451300	118452300	-3.7085212484202015
chr5	118451400	118452400	-3.806575443589285
chr5	118451500	118452500	-3.8319151292324527
chr5	118451600	118452600	-4.014425022696392
chr5	118451700	118452700	-4.603056356950108
chr5	118451800	118452800	-5.076750836028582
chr5	118451900	118452900	-6.291863298506094
chr5	118452000	118453000	-6.391042354123906
chr5	118452100	118453100	-6.67303606030226
chr5	118452200	118453200	-6.871151186440401
chr5	118452300	118453300	-7.428017615585674
chr5	118452400	118453400	-7.643350934963057
chr5	118452500	118453500	-7.699376620258143
chr5	118452600	118453600	-7.2353967372966785
chr5	118452700	118453700	-6.890632926306168
chr5	118452800	118453800	-6.087022573417308
chr5	118452900	118453900	-4.857794301120963
chr5	118453000	118454000	-4.431443615528262
chr5	118453100	118454100	-4.546388719395682
chr5	118453200	118454200	-4.888513396176138
chr5	118453300	118454300	-5.2648683417119315
chr5	118453400	118454400	-4.3756919996492885
chr5	118453500	118454500	-3.932962911821843
chr5	118453600	118454600	-4.6707281831704215
chr5	118453700	118454700	-4.504551855509115
chr5	118453800	118454800	-5.278673525312933
chr5	118453900	118454900	-5.588497072492506
chr5	118454000	118455000	-5.387033535842489
chr5	118454100	118455100	-5.088618124063559
chr5	118454200	118455200	-4.9932249838139935
chr5	118454300	118455300	-4.1621025796643805
chr5	118454400	118455400	-5.111490439870559
chr5	118454500	118455500	-5.424410595050984
chr5	118454600	118455600	-5.22621510981342
chr5	118454700	118455700	-5.24504594547685
chr5	118454800	118455800	-4.909620054269567
chr5	118454900	118455900	-5.424224748140258
chr5	118455000	118456000	-5.414365596171014
chr5	118455100	118456100	-5.1816224396457775
chr5	118455200	118456200	-5.4939014566539415
chr5	118455300	118456300	-5.8542606189806445
chr5	118455400	118456400	-5.782994250701356
chr5	118455500	118456500	-6.606377574839946
chr5	118455600	118456600	-6.650064605423709
chr5	118455700	118456700	-7.746010107700821
chr5	118455800	118456800	-7.167555716818044
chr5	118455900	118456900	-6.85709728636616
chr5	118456000	118457000	-7.213468224657526
chr5	118456100	118457100	-6.9300495917010885
chr5	118456200	118457200	-6.916672059828137
chr5	118456300	118457300	-6.512692838028838
chr5	118456400	118457400	-6.594341519555894
chr5	118456500	118457500	-5.8645289476779805
chr5	118456600	118457600	-5.221236991267375
chr5	118456700	118457700	-4.1298771825281735
chr5	118456800	118457800	-4.3808521610986935
chr5	118456900	118457900	-4.653884472493762
chr5	118457000	118458000	-4.909233014939479
chr5	118457100	118458100	-5.141309002661996
chr5	118457200	118458200	-4.8045511661926685
chr5	118457300	118458300	-4.568090619153884
chr5	118457400	118458400	-4.662651653940738
chr5	118457500	118458500	-5.006577724260922
chr5	118457600	118458600	-5.607021893038766
chr5	118457700	118458700	-6.196822651514759
chr5	118457800	118458800	-5.843685769087268
chr5	118457900	118458900	-5.7762339690028925
chr5	118458000	118459000	-5.355562349204206
chr5	118458100	118459100	-5.718215819223782
chr5	118458200	118459200	-5.679112959089992
chr5	118458300	118459300	-5.593657243443895
chr5	118458400	118459400	-5.5126717692135845
chr5	118458500	118459500	-5.458485078435261
chr5	118458600	118459600	-5.573339315255934
chr5	118458700	118459700	-5.5404334587334425
chr5	118458800	118459800	-6.717777154610282
chr5	118458900	118459900	-6.5651153547615575
chr5	118459000	118460000	-6.72807536759701
chr5	118459100	118460100	-5.968777826152729
chr5	118459200	118460200	-5.971299403524772
chr5	118459300	118460300	-6.486796770799304
chr5	118459400	118460400	-5.971451025991165
chr5	118459500	118460500	-5.955095057308028
chr5	118459600	118460600	-6.286428647201469
chr5	118459700	118460700	-6.129920730321947
chr5	118459800	118460800	-5.8004707293322015
chr5	118459900	118460900	-5.588143640881323
chr5	118460000	118461000	-5.231114427795493
chr5	118460100	118461100	-5.503249620845711
chr5	118460200	118461200	-5.339978404864698
chr5	118460300	118461300	-5.437133654873004
chr5	118460400	118461400	-5.744449565577877
chr5	118460500	118461500	-5.628018708580729
chr5	118460600	118461600	-4.983572190150478
chr5	118460700	118461700	-5.011189302281765
chr5	118460800	118461800	-4.445135071718537
chr5	118460900	118461900	-4.1809074248532525
chr5	118461000	118462000	-5.079400521335229
chr5	118461100	118462100	-4.995965889275925
chr5	118461200	118462200	-5.402852883049127
chr5	118461300	118462300	-5.739897031331775
chr5	118461400	118462400	-5.423533027645923
chr5	118461500	118462500	-5.522961853969189
chr5	118461600	118462600	-5.6488107105336915
chr5	118461700	118462700	-5.327196360426743
chr5	118461800	118462800	-5.782674018954112
chr5	118461900	118462900	-6.52908349386495
chr5	118462000	118463000	-6.570767955654734
chr5	118462100	118463100	-6.947804465689213
chr5	118462200	118463200	-6.964820102883729
chr5	118462300	118463300	-6.736538093647428
chr5	118462400	118463400	-6.584604535574107
chr5	118462500	118463500	-7.13564886317704
chr5	118462600	118463600	-7.135319787197242
chr5	118462700	118463700	-7.700022559581408
chr5	118462800	118463800	-7.852697364784845
chr5	118462900	118463900	-7.912820316873207
chr5	118463000	118464000	-6.747863022627722
chr5	118463100	118464100	-6.579875392342707
chr5	118463200	118464200	-6.005813105258522
chr5	118463300	118464300	-6.411189591589048
chr5	118463400	118464400	-6.795115658845923
chr5	118463500	118464500	-6.011365375817912
chr5	118463600	118464600	-5.739438840021517
chr5	118463700	118464700	-5.6348928613522045
chr5	118463800	118464800	-4.9956449540845815
chr5	118463900	118464900	-4.578530187699326
chr5	118464000	118465000	-5.376735385870967
chr5	118464100	118465100	-5.452552087345822
chr5	118464200	118465200	-5.9641165702541805
chr5	118464300	118465300	-5.743877573104108
chr5	118464400	118465400	-6.556220489684433
chr5	118464500	118465500	-6.321273843622463
chr5	118464600	118465600	-6.340262390512079
chr5	118464700	118465700	-6.0014455641804325
chr5	118464800	118465800	-5.993173165678742
chr5	118466000	118467000	-3.1685635085343984
chr5	118466100	118467100	-3.2103332300219605
chr5	118466200	118467200	-3.271766388369493
chr5	118466300	118467300	-2.4811412480279467
chr5	118467200	118468200	-1.579338870415956
chr5	118467300	118468300	-2.786478070707477
chr5	118467400	118468400	-3.3794980503445253
chr5	118467500	118468500	-3.1401957690045577
chr5	118467600	118468600	-2.9825973972957467
chr5	118467700	118468700	-3.7924609014436315
chr5	118467800	118468800	-4.74476603812954
chr5	118467900	118468900	-4.532987044558569
chr5	118468000	118469000	-4.937785790651998
chr5	118468100	118469100	-6.3239592133663205
chr5	118468200	118469200	-6.817674707206898
chr5	118468300	118469300	-6.4861479790470025
chr5	118468400	118469400	-7.101527235269308
chr5	118468500	118469500	-7.6767648821358625
chr5	118468600	118469600	-7.727615918871814
chr5	118468700	118469700	-7.141983653474349
chr5	118468800	118469800	-6.760317945574801
chr5	118468900	118469900	-6.5535096100691375
chr5	118469000	118470000	-6.421192264406598
chr5	118469100	118470100	-5.90050346182415
chr5	118469200	118470200	-5.5770211952402375
chr5	118469300	118470300	-5.868403137138827
chr5	118469400	118470400	-6.009181967881903
chr5	118469500	118470500	-6.554891204188174
chr5	118469600	118470600	-7.0405952450352665
chr5	118469700	118470700	-7.539959289194883
chr5	118469800	118470800	-7.285231557989821
chr5	118469900	118470900	-7.396367696272128
chr5	118470000	118471000	-7.744240760142169
chr5	118470100	118471100	-7.1263166555092985
chr5	118470200	118471200	-7.015559433856084
chr5	118470300	118471300	-6.452264843037188
chr5	118470400	118471400	-5.923185185236466
chr5	118470500	118471500	-5.591251586502082
chr5	118470600	118471600	-5.726972554676513
chr5	118470700	118471700	-5.300627123740536
chr5	118470800	118471800	-5.18506677273125
chr5	118470900	118471900	-5.0353647910492985
chr5	118471000	118472000	-4.233608445621729
chr5	118471100	118472100	-4.052326963681046
chr5	118471200	118472200	-4.533218022302124
chr5	118471300	118472300	-4.787997647394438
chr5	118471400	118472400	-5.257532140963202
chr5	118471500	118472500	-4.850514330397528
chr5	118471600	118472600	-4.723821092720319
chr5	118471700	118472700	-4.69277075829984
chr5	118471800	118472800	-5.148615819760637
chr5	118471900	118472900	-5.497700222909423
chr5	118472000	118473000	-5.739593022642179
chr5	118472100	118473100	-6.239953714111882
chr5	118472200	118473200	-6.744129142063995
chr5	118472300	118473300	-6.552063794495053
chr5	118472400	118473400	-6.394573784005934
chr5	118472500	118473500	-7.0004032934381195
chr5	118472600	118473600	-7.301767384919883
chr5	118472700	118473700	-7.99988865889602
chr5	118472800	118473800	-7.783503075253376
chr5	118472900	118473900	-8.578646080417652
chr5	118473000	118474000	-9.190583197898453
chr5	118473100	118474100	-9.11500938025509
chr5	118473200	118474200	-8.275621578721493
chr5	118473300	118474300	-8.518865715284644
chr5	118473400	118474400	-7.738425262011162
chr5	118473500	118474500	-7.456969193361644
chr5	118473600	118474600	-7.531688179922043
chr5	118473700	118474700	-7.898217102517472
chr5	118473800	118474800	-8.54368145003485
chr5	118473900	118474900	-7.6410913477366424
chr5	118474000	118475000	-6.970301504450177
chr5	118474100	118475100	-6.923539929843647
chr5	118474200	118475200	-7.098972068022282
chr5	118474300	118475300	-7.103512841313761
chr5	118474400	118475400	-7.200934336479026
chr5	118474500	118475500	-7.0946258651857015
chr5	118474600	118475600	-6.357688071519152
chr5	118474700	118475700	-5.693170208500135
chr5	118474800	118475800	-5.2094020525225115
chr5	118474900	118475900	-4.5634841666363375
chr5	118475000	118476000	-4.893614100513888
chr5	118475100	118476100	-4.56924499206596
chr5	118475200	118476200	-4.2287811845562135
chr5	118475300	118476300	-3.989527228444165
chr5	118475400	118476400	-3.8383519605630174
chr5	118475500	118476500	-3.3954033952216567
chr5	118475600	118476600	-4.830407454674949
chr5	118475700	118476700	-4.0944848941566265
chr5	118475800	118476800	-3.6761212049918863
chr5	118475900	118476900	-4.5010937777514926
chr5	118476000	118477000	-4.082706967744997
chr5	118476100	118477100	-4.765299747351639
chr5	118476200	118477200	-5.472318021706189
chr5	118476300	118477300	-5.384520695763039
chr5	118476400	118477400	-4.939649457455128
chr5	118476500	118477500	-4.816950574493792
chr5	118476600	118477600	-3.720381608592944
chr5	118476700	118477700	-3.762872605237453
chr5	118476800	118477800	-3.933738455399344
chr5	118476900	118477900	-3.2165209691377585
chr5	118477000	118478000	-2.820831173694545
chr5	118477100	118478100	-2.302538514182239
chr5	118477200	118478200	-1.7568229895286471
chr5	118477300	118478300	-1.6600436107529817
chr5	118477400	118478400	-2.228400217073561
chr5	118477500	118478500	-2.2414870288504805
chr5	118477600	118478600	-2.5630562702236754
chr5	118477700	118478700	-2.9628099895668787
chr5	118477800	118478800	-3.1260175783272706
chr5	118477900	118478900	-3.5642068844834403
chr5	118478000	118479000	-3.4151166969852924
chr5	118478100	118479100	-3.2527369509925395
chr5	118478200	118479200	-3.4621221259711716
chr5	118478300	118479300	-3.4062501970600167
chr5	118478400	118479400	-3.5286868004699627
chr5	118478500	118479500	-3.9149659340144867
chr5	118478600	118479600	-3.993609318361593
chr5	118478700	118479700	-3.629500265093927
chr5	118478800	118479800	-3.2225840902942977
chr5	118478900	118479900	-2.6196306463170718
chr5	118479000	118480000	-3.0905027265903153
chr5	118479100	118480100	-3.7211019805572416
chr5	118479200	118480200	-4.159948303329822
chr5	118479300	118480300	-4.137573440103597
chr5	118479400	118480400	-3.7794789251677856
chr5	118479500	118480500	-3.569544656446086
chr5	118479600	118480600	-3.3964856431381376
chr5	118479700	118480700	-3.6655387696075565
chr5	118479800	118480800	-3.720945747083978
chr5	118479900	118480900	-4.283763224399529
chr5	118480000	118481000	-4.857912670921426
chr5	118480100	118481100	-4.66878413093108
chr5	118480200	118481200	-4.424935762495437
chr5	118480300	118481300	-5.031307347519288
chr5	118480400	118481400	-4.736771497613492
chr5	118480500	118481500	-5.151520722706152
chr5	118480600	118481600	-5.297704720095976
chr5	118480700	118481700	-5.188552400283241
chr5	118480800	118481800	-5.162955568733379
chr5	118480900	118481900	-4.662916210520328
chr5	118481000	118482000	-4.012678337410092
chr5	118481100	118482100	-4.1894743409626285
chr5	118481200	118482200	-3.652746370214884
chr5	118481300	118482300	-3.3523998533824533
chr5	118481400	118482400	-3.7418442551131914
chr5	118481500	118482500	-3.5943593333286405
chr5	118481600	118482600	-4.260343629268605
chr5	118481700	118482700	-4.5431327483154496
chr5	118481800	118482800	-4.2524287382590735
chr5	118481900	118482900	-4.590152323651334
chr5	118482000	118483000	-4.406695712353416
chr5	118482100	118483100	-3.8576320209808235
chr5	118482200	118483200	-4.218686400430683
chr5	118482300	118483300	-4.3873460283356
chr5	118482400	118483400	-4.816808099625557
chr5	118482500	118483500	-4.1976375383358375
chr5	118482600	118483600	-3.8931192003616433
chr5	118482700	118483700	-3.615481790945549
chr5	118482800	118483800	-3.850735180278999
chr5	118482900	118483900	-3.5732894423874213
chr5	118483000	118484000	-3.378947821934752
chr5	118483100	118484100	-3.4225383394137228
chr5	118483200	118484200	-3.1287778120705374
chr5	118483300	118484300	-2.548129928253509
chr5	118483400	118484400	-1.7577411054618195
chr5	118483500	118484500	-1.7611201564553127
chr5	118483600	118484600	-2.187445644095459
chr5	118483700	118484700	-2.7643059414964837
chr5	118483800	118484800	-3.3666666327616013
chr5	118483900	118484900	-3.1556877164266504
chr5	118484000	118485000	-3.322927240379239
chr5	118484100	118485100	-3.9799481837926938
chr5	118484200	118485200	-4.28915299853004
chr5	118484300	118485300	-4.44071659033175
chr5	118484400	118485400	-4.519721582542119
chr5	118484500	118485500	-4.822975941399418
chr5	118484600	118485600	-4.499911386543959
chr5	118484700	118485700	-4.484202780360801
chr5	118484800	118485800	-3.7450037835580927
chr5	118484900	118485900	-4.0552707594479385
chr5	118485000	118486000	-3.9070587231527925
chr5	118485100	118486100	-3.7641005504305696
chr5	118485200	118486200	-3.811043803146701
chr5	118485300	118486300	-3.9564787083304487
chr5	118485400	118486400	-3.8174362504980315
chr5	118485500	118486500	-4.068470077519593
chr5	118485600	118486600	-3.7403525070404213
chr5	118485700	118486700	-3.194314625590684
chr5	118485800	118486800	-3.6796767210401566
chr5	118485900	118486900	-3.2891720229800985
chr5	118486000	118487000	-3.5892832214007746
chr5	118486100	118487100	-3.3991760978825374
chr5	118486200	118487200	-3.0443029752600075
chr5	118486300	118487300	-3.5836066988313
chr5	118486400	118487400	-3.81695004483284
chr5	118486500	118487500	-3.1629106239405687
chr5	118486600	118487600	-3.0318535654063568
chr5	118486700	118487700	-2.469193679921191
chr5	118486800	118487800	-2.449495680800697
chr5	118486900	118487900	-2.4715674103405343
chr5	118487000	118488000	-2.6843225150455217
chr5	118487100	118488100	-2.9945974188781808
chr5	118487200	118488200	-3.0970395854358883
chr5	118487300	118488300	-3.078921612516931
chr5	118487400	118488400	-3.1092998418710525
chr5	118487500	118488500	-3.8589118901183213
chr5	118487600	118488600	-3.9587349975609682
chr5	118487700	118488700	-3.762962632197432
chr5	118487800	118488800	-4.317392134529707
chr5	118487900	118488900	-4.785924480086631
chr5	118488000	118489000	-4.78248992082567
chr5	118488100	118489100	-4.899103054934075
chr5	118488200	118489200	-4.791644036160087
chr5	118488300	118489300	-3.882072871386754
chr5	118488400	118489400	-3.682362639168169
chr5	118488500	118489500	-3.167574837748527
chr5	118488600	118489600	-3.0949578737656718
chr5	118488700	118489700	-3.8363715500996967
chr5	118488800	118489800	-2.9879182800747373
chr5	118488900	118489900	-3.8926331972111647
chr5	118489000	118490000	-3.0890219269229413
chr5	118489100	118490100	-2.705349633443552
chr5	118489200	118490200	-3.0932860816258185
chr5	118489300	118490300	-4.359903240020805
chr5	118489400	118490400	-4.6991397013237135
chr5	118489500	118490500	-5.420279643120106
chr5	118489600	118490600	-5.5693345095530065
chr5	118489700	118490700	-5.798765903556497
chr5	118489800	118490800	-5.086800622451348
chr5	118489900	118490900	-4.8060966828529725
chr5	118490000	118491000	-5.670077932561181
chr5	118490100	118491100	-5.6560559801966654
chr5	118490200	118491200	-5.406559390956661
chr5	118490300	118491300	-4.432965482788021
chr5	118490400	118491400	-4.02821912768832
chr5	118490500	118491500	-3.819000037992344
chr5	118490600	118491600	-4.696919350010762
chr5	118490700	118491700	-4.873753377955967
chr5	118490800	118491800	-5.33356589866368
chr5	118490900	118491900	-5.797575472719879
chr5	118491000	118492000	-5.682086195734597
chr5	118491100	118492100	-5.862280197803389
chr5	118491200	118492200	-5.840468375558448
chr5	118491300	118492300	-5.901863801691487
chr5	118491400	118492400	-6.090506311539668
chr5	118491500	118492500	-5.894173102906206
chr5	118491600	118492600	-4.877651255142613
chr5	118491700	118492700	-4.740390626718777
chr5	118491800	118492800	-5.135951638148316
chr5	118491900	118492900	-4.347784759855128
chr5	118492000	118493000	-4.4555913817725825
chr5	118492100	118493100	-3.8323088830014393
chr5	118493200	118494200	-4.740540991176205
chr5	118493300	118494300	-4.579854796619094
chr5	118493400	118494400	-5.306774960533049
chr5	118493500	118494500	-6.70977039734334
chr5	118493600	118494600	-7.367506266184919
chr5	118493700	118494700	-7.379312123995694
chr5	118493800	118494800	-8.904123509379692
chr5	118493900	118494900	-9.786358082729947
chr5	118494000	118495000	-9.787146156391088
chr5	118494200	118495200	-9.355862406480698
chr5	118494300	118495300	-9.851553840788053
chr5	118494400	118495400	-9.439597845257477
chr5	118494500	118495500	-7.742932455173805
chr5	118495600	118496600	-3.1296736142224386
chr5	118495700	118496700	-3.977532108090315
chr5	118495800	118496800	-4.455140334466618
chr5	118495900	118496900	-4.594686900485679
chr5	118496000	118497000	-4.748443747213766
chr5	118496100	118497100	-5.565968050700703
chr5	118496200	118497200	-6.036107772778291
chr5	118496300	118497300	-6.986711900931412
chr5	118496400	118497400	-7.383269404745732
chr5	118496500	118497500	-7.322694353601335
chr5	118496600	118497600	-7.8240216592426
chr5	118496700	118497700	-7.153561800868371
chr5	118496800	118497800	-6.844446597758161
chr5	118496900	118497900	-7.097290139589112
chr5	118497000	118498000	-6.93880311125066
chr5	118497100	118498100	-6.775315770904063
chr5	118497200	118498200	-6.724637390095893
chr5	118497300	118498300	-6.697770537585533
chr5	118497400	118498400	-7.385499221464476
chr5	118497500	118498500	-6.691212815265254
chr5	118497600	118498600	-7.316651329902513
chr5	118497700	118498700	-7.732642030763405
chr5	118497800	118498800	-8.204984514047519
chr5	118497900	118498900	-8.319103544736477
chr5	118498000	118499000	-8.505397277245484
chr5	118498100	118499100	-8.13413956229675
chr5	118498200	118499200	-7.975749654556098
chr5	118498300	118499300	-8.25354538726593
chr5	118498400	118499400	-7.802900582767825
chr5	118498500	118499500	-8.546968443916581
chr5	118498600	118499600	-8.363784981765978
chr5	118498700	118499700	-8.481014863661072
chr5	118498800	118499800	-8.873344947219131
chr5	118498900	118499900	-9.342197874029543
chr5	118499000	118500000	-9.20926566603014
chr5	118499100	118500100	-9.18980200867642
chr5	118499400	118500400	-9.762948482426593
chr5	118499500	118500500	-9.779291945029193
chr5	118499600	118500600	-9.7408104324506
chr5	118499700	118500700	-9.853447957720606
chr5	118499800	118500800	-9.207412205774569
chr5	118499900	118500900	-8.928967115208174
chr5	118500000	118501000	-8.795507635993824
chr5	118500100	118501100	-9.583344710783367
chr5	118500200	118501200	-9.088654323496632
chr5	118500300	118501300	-8.944467703901328
chr5	118500400	118501400	-8.981151015039481
chr5	118500500	118501500	-9.3052983657314
chr5	118500600	118501600	-9.681927502369048
chr5	118500700	118501700	-9.607690971692614
chr5	118500800	118501800	-9.541521627830553
chr5	118500900	118501900	-9.093280787401591
chr5	118501000	118502000	-8.887677727147587
chr5	118501100	118502100	-8.39874893397664
chr5	118501200	118502200	-8.214062029489371
chr5	118501300	118502300	-7.253759346880576
chr5	118501400	118502400	-7.144886892776277
chr5	118501500	118502500	-5.917658808302335
chr5	118501600	118502600	-4.448838983505882
chr5	118501700	118502700	-3.694539281301635
chr5	118501800	118502800	-3.390740664805151
chr5	118501900	118502900	-2.3440478771161977
chr5	118502000	118503000	-2.3253218061580387
chr5	118502100	118503100	-1.9018058029025
chr5	118502200	118503200	-0.9748287405580158
chr5	118502300	118503300	-1.2442285462949851
chr5	118502400	118503400	-1.518838197842815
chr5	118502500	118503500	-1.3315341067901751
chr5	118502600	118503600	-1.6132589940058772
chr5	118502700	118503700	-2.8280042887710923
chr5	118502800	118503800	-3.0703473559876784
chr5	118502900	118503900	-4.4586807512924125
chr5	118503000	118504000	-5.41441488609272
chr5	118503100	118504100	-5.367306162876972
chr5	118503200	118504200	-4.88281169055608
chr5	118503300	118504300	-4.979849425619691
chr5	118503400	118504400	-5.272318633064779
chr5	118503500	118504500	-5.474017371838112
chr5	118503600	118504600	-5.710030439969563
chr5	118503700	118504700	-4.845579845585151
chr5	118503800	118504800	-4.735193880833221
chr5	118503900	118504900	-4.505717887593077
chr5	118504000	118505000	-4.004636825753343
chr5	118504100	118505100	-3.914653079282776
chr5	118504200	118505200	-4.383632275173772
chr5	118504300	118505300	-4.449847127224422
chr5	118504400	118505400	-4.251895237485768
chr5	118504500	118505500	-4.808029696258147
chr5	118504600	118505600	-4.554484907440265
chr5	118504700	118505700	-4.556036326171512
chr5	118504800	118505800	-4.754828942071576
chr5	118504900	118505900	-5.061890004270505
chr5	118505000	118506000	-5.251060373987503
chr5	118505100	118506100	-5.927171482237245
chr5	118505200	118506200	-6.619398828357062
chr5	118505300	118506300	-7.046139051453595
chr5	118505400	118506400	-6.646092964456086
chr5	118505500	118506500	-5.934637519766036
chr5	118505600	118506600	-5.776020035630867
chr5	118505700	118506700	-6.141561023894371
chr5	118505800	118506800	-5.4508819226785885
chr5	118505900	118506900	-4.482058876456316
chr5	118506000	118507000	-3.464954869594964
chr5	118506100	118507100	-2.663932805298588
chr5	118506200	118507200	-2.2275493445219308
chr5	118506300	118507300	-1.4019755197733077
chr5	118506400	118507400	-1.5528583545507963
chr5	118506500	118507500	-2.0840804046108947
chr5	118506600	118507600	-2.89167322982088
chr5	118506700	118507700	-2.623945511699396
chr5	118506800	118507800	-3.1950763881098045
chr5	118506900	118507900	-4.004713608004
chr5	118507000	118508000	-4.571610069198014
chr5	118507100	118508100	-4.436987426955747
chr5	118507200	118508200	-3.865093493922628
chr5	118507300	118508300	-3.962754413198012
chr5	118507400	118508400	-4.222257263277911
chr5	118507500	118508500	-4.144042987405147
chr5	118507600	118508600	-3.9954656850586963
chr5	118507700	118508700	-4.175966511944574
chr5	118507800	118508800	-4.319931714187395
chr5	118507900	118508900	-4.05803118674516
chr5	118508000	118509000	-4.722589907448622
chr5	118508100	118509100	-4.752949985252979
chr5	118508200	118509200	-4.7991383189329255
chr5	118508300	118509300	-5.031872804679273
chr5	118508400	118509400	-4.483449797509828
chr5	118508500	118509500	-4.381965348842064
chr5	118508600	118509600	-4.516674124953841
chr5	118508700	118509700	-4.422464454426013
chr5	118508800	118509800	-4.030373105880158
chr5	118508900	118509900	-3.7724010856930814
chr5	118509000	118510000	-3.73522726177415
chr5	118509100	118510100	-3.9719421982627248
chr5	118509200	118510200	-4.0550026939016
chr5	118509300	118510300	-3.665074345214023
chr5	118509400	118510400	-4.109486714634311
chr5	118509500	118510500	-3.860822502485018
chr5	118509600	118510600	-3.369881680575985
chr5	118509700	118510700	-2.428247169656661
chr5	118509800	118510800	-2.252072715243482
chr5	118509900	118510900	-2.9970639313714686
chr5	118510000	118511000	-2.176134595247234
chr5	118510100	118511100	-2.0057101219125366
chr5	118510200	118511200	-2.0622570080523746
chr5	118510300	118511300	-2.164444186209114
chr5	118510400	118511400	-1.8785310413333889
chr5	118510500	118511500	-1.5155361418127329
chr5	118510600	118511600	-1.2757701109432824
chr5	118510700	118511700	-1.7403919766843068
chr5	118510800	118511800	-2.037082273874088
chr5	118510900	118511900	-1.1521553448498432
chr5	118511000	118512000	-2.3388172597391264
chr5	118511100	118512100	-2.7975878445644122
chr5	118511200	118512200	-2.5408263154688395
chr5	118511300	118512300	-1.873315376691326
chr5	118511400	118512400	-2.619876825295607
chr5	118511500	118512500	-3.12742451766949
chr5	118511600	118512600	-3.297577472322732
chr5	118511700	118512700	-3.1615208521632976
chr5	118511800	118512800	-3.275805342215308
chr5	118511900	118512900	-4.047010914890241
chr5	118512000	118513000	-3.279387957057196
chr5	118512100	118513100	-2.3887791601763246
chr5	118512200	118513200	-1.9167922704851512
chr5	118512300	118513300	-2.239308593090985
chr5	118512400	118513400	-0.9732534605385326
chr5	118513800	118514800	-0.18240261916219225
chr5	118513900	118514900	-1.862572429756431
chr5	118514000	118515000	-2.5274526940446704
chr5	118514100	118515100	-3.1272720325779746
chr5	118514200	118515200	-3.389455288371704
chr5	118514300	118515300	-3.457531766454786
chr5	118514400	118515400	-3.3235040459564815
chr5	118514500	118515500	-3.246902023287422
chr5	118514600	118515600	-2.725728390730246
chr5	118514700	118515700	-3.0037530706325555
chr5	118514800	118515800	-3.531607903865848
chr5	118514900	118515900	-3.2003042381523565
chr5	118515000	118516000	-3.3886596507486697
chr5	118515100	118516100	-3.2037818566362817
chr5	118515200	118516200	-3.5870762287583595
chr5	118515300	118516300	-3.7422198960765822
chr5	118515400	118516400	-4.325739478526768
chr5	118515500	118516500	-4.7057185922457165
chr5	118515600	118516600	-4.742542612957961
chr5	118515700	118516700	-4.4167993374434475
chr5	118515800	118516800	-4.564281901332313
chr5	118515900	118516900	-4.799370682953632
chr5	118516000	118517000	-4.696326977177709
chr5	118516100	118517100	-4.0591768161311546
chr5	118516200	118517200	-3.502760668557589
chr5	118516300	118517300	-3.2547312051141115
chr5	118516400	118517400	-2.8844335785371484
chr5	118516500	118517500	-2.2341488120535384
chr5	118516600	118517600	-2.617741912520738
chr5	118516700	118517700	-4.0479544487905885
chr5	118516800	118517800	-4.092412084866393
chr5	118516900	118517900	-4.027232167174125
chr5	118517000	118518000	-4.18367612452991
chr5	118517100	118518100	-5.472793500311357
chr5	118517200	118518200	-5.5288160383738685
chr5	118517300	118518300	-5.262281057984128
chr5	118517400	118518400	-5.139981794439545
chr5	118517500	118518500	-5.806908561336862
chr5	118517600	118518600	-4.904472847921884
chr5	118517700	118518700	-3.41573616022238
chr5	118517800	118518800	-3.7682351582582903
chr5	118517900	118518900	-3.6166479398014593
chr5	118518000	118519000	-3.2673038466617426
chr5	118518100	118519100	-1.9879699030228413
chr5	118518200	118519200	-1.9654370907815344
chr5	118518300	118519300	-1.9664330513370627
chr5	118518400	118519400	-1.2491988025093268
chr5	118518500	118519500	-0.9652460311114248
chr5	118518600	118519600	-2.0908662126998143
chr5	118518700	118519700	-2.5698917341099548
chr5	118518800	118519800	-1.8651991800876608
chr5	118518900	118519900	-1.6508763426075113
chr5	118519000	118520000	-1.9588404031301558
chr5	118519100	118520100	-2.470232229758246
chr5	118519200	118520200	-2.232055998294592
chr5	118519300	118520300	-2.4118189319551204
chr5	118519400	118520400	-3.4459374929174342
chr5	118519500	118520500	-3.576237193261693
chr5	118519600	118520600	-2.807091980800024
chr5	118519700	118520700	-2.611956890268844
chr5	118519800	118520800	-2.7240502483521736
chr5	118519900	118520900	-2.026893930608169
chr5	118520000	118521000	-2.520950074828642
chr5	118520100	118521100	-3.139161857138862
chr5	118520200	118521200	-4.082390723806383
chr5	118520300	118521300	-3.652925772385878
chr5	118520400	118521400	-3.0159665968545264
chr5	118520500	118521500	-3.573398731521316
chr5	118520600	118521600	-3.6414977314598787
chr5	118520700	118521700	-3.7339200226337184
chr5	118520800	118521800	-3.41836076420032
chr5	118520900	118521900	-3.731072686213032
chr5	118521000	118522000	-3.115196361518478
chr5	118521100	118522100	-2.162618158385644
chr5	118521200	118522200	-1.357130354936181
chr5	118521300	118522300	-1.6942061252080307
chr5	118521400	118522400	-2.076996251674311
chr5	118521500	118522500	-1.6704616013041682
chr5	118521600	118522600	-1.6965786550183253
chr5	118521700	118522700	-1.4173642054711235
chr5	118521800	118522800	-1.8192755492983537
chr5	118521900	118522900	-2.0301423157758647
chr5	118522000	118523000	-2.219348056809443
chr5	118522100	118523100	-2.5386753926106107
chr5	118522200	118523200	-3.0463919379804216
chr5	118522300	118523300	-3.7233476695379264
chr5	118522400	118523400	-3.5963636099957688
chr5	118522500	118523500	-3.4777584937524715
chr5	118522600	118523600	-3.1664309745333297
chr5	118522700	118523700	-3.4208578403189827
chr5	118522800	118523800	-3.5442174843190024
chr5	118522900	118523900	-3.6486987291980766
chr5	118523000	118524000	-2.9118605489043152
chr5	118523100	118524100	-2.9075453694560403
chr5	118523200	118524200	-2.932360003902812
chr5	118523300	118524300	-2.861519199960958
chr5	118523400	118524400	-2.8989087016486565
chr5	118523500	118524500	-3.4327719801782384
chr5	118523600	118524600	-3.465904771663684
chr5	118523700	118524700	-3.983618972838773
chr5	118523800	118524800	-4.306239998969152
chr5	118523900	118524900	-4.392401947196085
chr5	118524000	118525000	-4.467475709209435
chr5	118524100	118525100	-4.037512396749683
chr5	118524200	118525200	-3.8090473046602686
chr5	118524300	118525300	-3.473433857129246
chr5	118524400	118525400	-3.3589884876911382
chr5	118524500	118525500	-3.457723019601127
chr5	118524600	118525600	-4.410549880802796
chr5	118524700	118525700	-3.8281578676623482
chr5	118524800	118525800	-3.1658043871259505
chr5	118524900	118525900	-2.82423896597032
chr5	118525000	118526000	-2.8987311539934897
chr5	118525100	118526100	-3.4525858692317857
chr5	118525200	118526200	-3.5511388187119812
chr5	118525300	118526300	-3.5113976381763816
chr5	118525400	118526400	-3.904426916782034
chr5	118525500	118526500	-3.8521930077131312
chr5	118525600	118526600	-3.308136617834618
chr5	118525700	118526700	-3.3698404359148686
chr5	118525800	118526800	-3.405299855190909
chr5	118525900	118526900	-3.4830814024810235
chr5	118526000	118527000	-3.6860540454875985
chr5	118526100	118527100	-3.6017537248278946
chr5	118526200	118527200	-3.671994032088247
chr5	118526300	118527300	-3.1598779449480414
chr5	118526400	118527400	-3.4157661442455143
chr5	118526500	118527500	-2.1636585710458025
chr5	118526600	118527600	-2.475761629364234
chr5	118526700	118527700	-3.075094068748289
chr5	118526800	118527800	-3.5217921989710783
chr5	118526900	118527900	-3.2056708646798584
chr5	118527000	118528000	-3.939660653014057
chr5	118527100	118528100	-3.7135924891288616
chr5	118527200	118528200	-3.5280021404192032
chr5	118527300	118528300	-3.3733031757502334
chr5	118527400	118528400	-3.684860514874482
chr5	118527500	118528500	-4.172187751218197
chr5	118527600	118528600	-3.70324415781082
chr5	118527700	118528700	-3.0517553680443203
chr5	118527800	118528800	-2.6966951706866737
chr5	118527900	118528900	-3.4295210741961477
chr5	118528000	118529000	-2.6250357247820797
chr5	118528100	118529100	-2.5850625507388267
chr5	118528200	118529200	-2.6847712779475295
chr5	118528300	118529300	-2.6141171026979757
chr5	118528400	118529400	-2.191314908512503
chr5	118528500	118529500	-1.7605093500558489
chr5	118528600	118529600	-1.5471165885754932
chr5	118528700	118529700	-1.3660025206121205
chr5	118528800	118529800	-1.2530200727654184
chr5	118528900	118529900	-0.6326472096990062
chr5	118529000	118530000	-0.7363377147005876
chr5	118529100	118530100	-0.9301357029259156
chr5	118529200	118530200	-0.21667161899605256
chr5	118529300	118530300	-0.6176575983451064
chr5	118529900	118530900	-0.6468019203173161
chr5	118530000	118531000	-1.3063544757212373
chr5	118530100	118531100	-2.3121316179313376
chr5	118530200	118531200	-2.5118352518762452
chr5	118530300	118531300	-2.7643715874759613
chr5	118530400	118531400	-2.7347177257573287
chr5	118530500	118531500	-2.7293115580473217
chr5	118530600	118531600	-3.2093469058459885
chr5	118530700	118531700	-2.8933828439118767
chr5	118530800	118531800	-2.4836842776247807
chr5	118530900	118531900	-2.6872931319600446
chr5	118531000	118532000	-2.0918005423168107
chr5	118531100	118532100	-1.6566848198900397
chr5	118531200	118532200	-1.7515224142499228
chr5	118531300	118532300	-1.97972722203675
chr5	118531400	118532400	-2.514452517106688
chr5	118531500	118532500	-2.9635134851515934
chr5	118531600	118532600	-2.9842154999027977
chr5	118531700	118532700	-3.3532948971625
chr5	118531800	118532800	-3.6029843674990367
chr5	118531900	118532900	-3.6232570137583697
chr5	118532000	118533000	-4.216299071770401
chr5	118532100	118533100	-4.309270327438099
chr5	118532200	118533200	-4.753979158393715
chr5	118532300	118533300	-4.159614669507017
chr5	118532400	118533400	-3.460286952728397
chr5	118532500	118533500	-3.3929833409808112
chr5	118532600	118533600	-3.207595029335897
chr5	118532700	118533700	-3.185879613555007
chr5	118532800	118533800	-3.8927911589982434
chr5	118532900	118533900	-3.4940919366176844
chr5	118533000	118534000	-3.8856765738200774
chr5	118533100	118534100	-2.6174880115953045
chr5	118533200	118534200	-2.4576021745987084
chr5	118533300	118534300	-2.132700376941345
chr5	118533400	118534400	-2.934151761572076
chr5	118533500	118534500	-2.206816036393243
chr5	118533600	118534600	-2.4232669620166494
chr5	118533700	118534700	-2.8159610803034836
chr5	118533800	118534800	-2.6671481712025966
chr5	118533900	118534900	-2.9809189500064375
chr5	118534000	118535000	-2.854053432941714
chr5	118534100	118535100	-3.745885972643888
chr5	118534200	118535200	-4.5227147332401625
chr5	118534300	118535300	-4.709684174613363
chr5	118534400	118535400	-4.644348342674864
chr5	118534500	118535500	-6.573352195151321
chr5	118534600	118535600	-6.9011453510699114
chr5	118534700	118535700	-7.265227904269746
chr5	118534800	118535800	-6.680354344441482
chr5	118534900	118535900	-6.8845700205266445
chr5	118535000	118536000	-7.125688782501512
chr5	118535100	118536100	-7.91243287452767
chr5	118535200	118536200	-6.75101715526246
chr5	118535300	118536300	-7.568091817278212
chr5	118535400	118536400	-7.948604383873363
chr5	118535500	118536500	-7.227968475211824
chr5	118535600	118536600	-7.067987047105173
chr5	118535700	118536700	-6.868137500711002
chr5	118535800	118536800	-6.7923564855494485
chr5	118535900	118536900	-6.455775474319581
chr5	118536000	118537000	-5.815703292805375
chr5	118536100	118537100	-5.774314633462424
chr5	118536200	118537200	-6.0080202228980495
chr5	118536300	118537300	-5.4634221657591535
chr5	118536400	118537400	-4.816953370270794
chr5	118536500	118537500	-4.927049538137452
chr5	118536600	118537600	-5.507202489491509
chr5	118536700	118537700	-5.455771366515251
chr5	118536800	118537800	-7.1163495378633534
chr5	118536900	118537900	-7.7524574434229985
chr5	118537000	118538000	-9.081435754494295
chr5	118537100	118538100	-8.507509982093833
chr5	118537200	118538200	-8.843149503533166
chr5	118537300	118538300	-9.400219455633676
chr5	118537500	118538500	-9.656532974968243
chr5	118537800	118538800	-9.6254901402656
chr5	118544500	118545500	-8.305794456952464
chr5	118544600	118545600	-8.372224017550527
chr5	118544700	118545700	-8.649848592023343
chr5	118544800	118545800	-8.343282995390966
chr5	118544900	118545900	-7.389232652783573
chr5	118545000	118546000	-6.179089926164191
chr5	118545100	118546100	-6.138844779554588
chr5	118545200	118546200	-5.512325140113658
chr5	118545300	118546300	-4.868120514312271
chr5	118545400	118546400	-4.21641530513276
chr5	118545500	118546500	-4.0710096257810875
chr5	118545600	118546600	-3.6108677140208765
chr5	118545700	118546700	-3.27408922987028
chr5	118546800	118547800	-3.5771888433738632
chr5	118546900	118547900	-3.8493395495692884
chr5	118547000	118548000	-3.8544028829461605
chr5	118547100	118548100	-4.543556139823674
chr5	118547200	118548200	-3.825780187995072
chr5	118547300	118548300	-3.921270169453792
chr5	118547400	118548400	-3.5479777058867032
chr5	118547500	118548500	-3.902264287921322
chr5	118547600	118548600	-3.6585766200955376
chr5	118547700	118548700	-3.6889477028038735
chr5	118547800	118548800	-3.349262791736685
chr5	118547900	118548900	-3.2038516745003283
chr5	118548000	118549000	-3.8129395273062086
chr5	118548100	118549100	-3.7422486412555487
chr5	118548200	118549200	-5.132060852634048
chr5	118548300	118549300	-5.952240253533961
chr5	118548400	118549400	-6.05925865160411
chr5	118548500	118549500	-5.960998207344844
chr5	118548600	118549600	-6.242789015196201
chr5	118548700	118549700	-6.031616979563356
chr5	118548800	118549800	-6.284808606673846
chr5	118548900	118549900	-6.85597521843508
chr5	118549000	118550000	-6.809506008289547
chr5	118549100	118550100	-6.824433373608911
chr5	118549200	118550200	-5.915861012220812
chr5	118549300	118550300	-6.078180885938424
chr5	118549400	118550400	-5.700929623602778
chr5	118549500	118550500	-5.626600798258371
chr5	118549600	118550600	-5.249231099407449
chr5	118549700	118550700	-5.39841272014286
chr5	118549800	118550800	-5.288374292977517
chr5	118549900	118550900	-4.51055837122912
chr5	118550000	118551000	-5.12384461412151
chr5	118550100	118551100	-5.499392392613828
chr5	118550200	118551200	-6.05647639488144
chr5	118550300	118551300	-4.727320400627962
chr5	118550400	118551400	-4.602579829529568
chr5	118550500	118551500	-4.734426327837437
chr5	118550600	118551600	-5.006452339920076
chr5	118550700	118551700	-5.271169465066778
chr5	118550800	118551800	-4.969196429506243
chr5	118550900	118551900	-5.174104254659831
chr5	118551000	118552000	-4.889082550171429
chr5	118551100	118552100	-3.558192947300746
chr5	118551200	118552200	-2.558697519671972
chr5	118551300	118552300	-2.703837645178248
chr5	118551400	118552400	-3.2834717341242947
chr5	118551500	118552500	-3.5957848407017186
chr5	118551600	118552600	-3.239307079420511
chr5	118551700	118552700	-2.9370107902410094
chr5	118551800	118552800	-3.122933532118766
chr5	118551900	118552900	-2.934282453763062
chr5	118552000	118553000	-1.8729917885264804
chr5	118552100	118553100	-2.612035888803365
chr5	118552200	118553200	-3.171893893797444
chr5	118552300	118553300	-4.144878223704435
chr5	118552400	118553400	-3.056751378399543
chr5	118552500	118553500	-3.2300225197654
chr5	118552600	118553600	-2.978271798354281
chr5	118552700	118553700	-2.936914496595685
chr5	118552800	118553800	-3.1076864050251065
chr5	118552900	118553900	-3.2576325388227447
chr5	118553000	118554000	-3.7384171837152134
chr5	118553100	118554100	-3.9037366883026214
chr5	118553200	118554200	-4.292071885917003
chr5	118553300	118554300	-3.828883077977677
chr5	118553400	118554400	-4.0529750347632145
chr5	118553500	118554500	-3.771904496101908
chr5	118553600	118554600	-4.310780168997948
chr5	118553700	118554700	-4.742890637789089
chr5	118553800	118554800	-4.921630871988556
chr5	118553900	118554900	-4.885066815255726
chr5	118554000	118555000	-5.276069332036958
chr5	118554100	118555100	-5.0124882547047855
chr5	118554200	118555200	-3.862395470419168
chr5	118554300	118555300	-3.0445248412389327
chr5	118554400	118555400	-3.3013914674862974
chr5	118554500	118555500	-3.4885712380413585
chr5	118554600	118555600	-3.0362819688768927
chr5	118554700	118555700	-2.258035309992454
chr5	118554800	118555800	-2.10392516853854
chr5	118554900	118555900	-3.04606555707049
chr5	118555000	118556000	-2.8327591614764356
chr5	118555100	118556100	-2.53320796974436
chr5	118555200	118556200	-2.9386513270081847
chr5	118555300	118556300	-3.1335779476618453
chr5	118555400	118556400	-3.252561874029291
chr5	118555500	118556500	-2.2274135049533776
chr5	118555600	118556600	-2.259136342223315
chr5	118555700	118556700	-2.23139388911865
chr5	118555800	118556800	-2.7272374589038897
chr5	118555900	118556900	-1.6702733602834212
chr5	118556000	118557000	-1.1455539634545004
chr5	118556100	118557100	-1.050404326142812
chr5	118556200	118557200	-1.2348597657346836
chr5	118556300	118557300	-1.912929065799984
chr5	118556400	118557400	-1.2243154202459283
chr5	118556500	118557500	-1.6058956264809583
chr5	118556600	118557600	-1.6448974841546085
chr5	118556700	118557700	-2.1529175906198583
chr5	118556800	118557800	-1.8309879003614784
chr5	118556900	118557900	-2.1292922559942857
chr5	118557000	118558000	-1.5232035475627488
chr5	118557100	118558100	-1.6933682674435782
chr5	118557200	118558200	-1.7730595147650177
chr5	118557300	118558300	-1.8910801610846293
chr5	118557400	118558400	-2.0302100100142035
chr5	118557500	118558500	-1.8107239254837384
chr5	118557600	118558600	-1.9486160142226248
chr5	118557700	118558700	-1.7199662145390855
chr5	118557800	118558800	-2.354337381685551
chr5	118557900	118558900	-1.5963046403566936
chr5	118558000	118559000	-2.1753252464364228
chr5	118558100	118559100	-2.014661777471704
chr5	118558200	118559200	-1.825491662126577
chr5	118558300	118559300	-1.3654747118558974
chr5	118558400	118559400	-1.3443982213780563
chr5	118558500	118559500	-2.231627893784212
chr5	118558600	118559600	-2.870761857331064
chr5	118558700	118559700	-3.1065375248187648
chr5	118558800	118559800	-2.9782884345143885
chr5	118558900	118559900	-3.980379406906416
chr5	118559000	118560000	-4.644603134625965
chr5	118559100	118560100	-5.271040297159941
chr5	118559200	118560200	-5.638043368069616
chr5	118559300	118560300	-5.731809201256452
chr5	118559400	118560400	-5.726258626330912
chr5	118559500	118560500	-4.759183634171624
chr5	118559600	118560600	-4.41896175816549
chr5	118559700	118560700	-4.615305797175214
chr5	118559800	118560800	-4.345672979539309
chr5	118559900	118560900	-3.68437782170898
chr5	118560000	118561000	-2.822370217353577
chr5	118560100	118561100	-2.539695535885506
chr5	118560200	118561200	-2.3196755364056814
chr5	118560300	118561300	-1.8571461124353976
chr5	118560400	118561400	-2.2249696700108665
chr5	118560500	118561500	-2.7145298602872683
chr5	118562700	118563700	-2.450029866531836
chr5	118562800	118563800	-2.3265059892719995
chr5	118562900	118563900	-3.4132870505074875
chr5	118564000	118565000	-2.8350692312268744
chr5	118564100	118565100	-3.2285758657760733
chr5	118564200	118565200	-2.4142148559102057
chr5	118564300	118565300	-2.645719456783838
chr5	118564400	118565400	-2.086482920611402
chr5	118564500	118565500	-1.76551710382732
chr5	118564600	118565600	-1.2366323810286923
chr5	118564700	118565700	-1.24073528074131
chr5	118564800	118565800	-1.3725964765536265
chr5	118567400	118568400	-2.909470927137656
chr5	118567500	118568500	-3.7401597263163935
chr5	118567600	118568600	-4.1030816258572615
chr5	118567700	118568700	-4.624002481978148
chr5	118567800	118568800	-4.624349642414779
chr5	118567900	118568900	-3.5231777958461135
chr5	118568000	118569000	-3.39078461289687
chr5	118568100	118569100	-4.0560680644522185
chr5	118568200	118569200	-4.280947023739034
chr5	118568300	118569300	-4.188377644318171
chr5	118568400	118569400	-3.690164117195922
chr5	118568500	118569500	-3.4436357034897185
chr5	118568600	118569600	-3.1567527881640665
chr5	118568700	118569700	-2.754430412338563
chr5	118568800	118569800	-2.688053294755264
chr5	118568900	118569900	-3.398663823391109
chr5	118569000	118570000	-3.538505722447397
chr5	118569100	118570100	-2.508911226144868
chr5	118569200	118570200	-1.4217177875025413
chr5	118569300	118570300	-1.1813579479456238
chr5	118569400	118570400	-3.41839199997972
chr5	118569500	118570500	-3.3529843059797413
chr5	118569600	118570600	-3.817846260842629
chr5	118569700	118570700	-4.363756666988364
chr5	118570800	118571800	-2.3546275785192106
chr5	118570900	118571900	-2.985657535639375
chr5	118571000	118572000	-3.30201206865448
chr5	118571100	118572100	-3.8860645673321415
chr5	118571200	118572200	-4.044329435412402
chr5	118571300	118572300	-3.7360115598405765
chr5	118571400	118572400	-3.599580735707743
chr5	118571500	118572500	-3.6736791886683577
chr5	118571600	118572600	-3.845360696191413
chr5	118571700	118572700	-3.2826822081866633
chr5	118571800	118572800	-3.3601189024053792
chr5	118571900	118572900	-3.102535861563516
chr5	118572000	118573000	-2.2455703766634727
chr5	118572100	118573100	-1.9474237256540048
chr5	118572200	118573200	-2.304235181886911
chr5	118572300	118573300	-2.118375522281596
chr5	118572400	118573400	-2.2434024504355032
chr5	118572500	118573500	-2.6107653180713712
chr5	118572600	118573600	-2.8224119617892165
chr5	118572700	118573700	-3.377511220973913
chr5	118572800	118573800	-2.899303248427064
chr5	118572900	118573900	-2.9215980275615743
chr5	118573000	118574000	-3.871147897485248
chr5	118573100	118574100	-3.925417487071611
chr5	118573200	118574200	-2.8716040607395485
chr5	118573300	118574300	-2.4393180797889684
chr5	118573400	118574400	-2.861685164986529
chr5	118573500	118574500	-3.2040476141896725
chr5	118573600	118574600	-2.2362956968468923
chr5	118573700	118574700	-2.004954442829624
chr5	118573800	118574800	-2.0071153332281337
chr5	118573900	118574900	-2.018868837224656
chr5	118574000	118575000	-1.782351541313344
chr5	118574100	118575100	-1.7413373144705937
chr5	118574200	118575200	-2.077365763995548
chr5	118574300	118575300	-2.3433405483476
chr5	118574400	118575400	-1.402474826842227
chr5	118575100	118576100	-2.959733182031228
chr5	118575200	118576200	-2.8842798326291024
chr5	118575300	118576300	-2.7957553813298617
chr5	118575400	118576400	-2.9090042148690487
chr5	118575500	118576500	-3.358954129585636
chr5	118575600	118576600	-3.84919535110374
chr5	118575700	118576700	-4.320257432176874
chr5	118575800	118576800	-4.196162267364283
chr5	118576900	118577900	-1.8884923625139047
chr5	118577000	118578000	-1.9284208916785468
chr5	118577100	118578100	-1.6756856780472216
chr5	118577200	118578200	-1.6451669808753295
chr5	118577300	118578300	-1.4414627697691311
chr5	118577400	118578400	-1.7311115390963847
chr5	118577500	118578500	-1.7377222274988522
chr5	118577600	118578600	-2.109363616328035
chr5	118577700	118578700	-2.3344359547327223
chr5	118577800	118578800	-2.6534272978964917
chr5	118577900	118578900	-2.5099363087324527
chr5	118578000	118579000	-3.0797937245844627
chr5	118578100	118579100	-3.016476403935952
chr5	118578200	118579200	-3.160726141162585
chr5	118578300	118579300	-3.4200353323549324
chr5	118578400	118579400	-3.490497232921977
chr5	118578500	118579500	-3.9403099132731936
chr5	118578600	118579600	-3.861350301377145
chr5	118578700	118579700	-4.175463331010279
chr5	118578800	118579800	-3.9956552016065134
chr5	118578900	118579900	-4.071711255697017
chr5	118579000	118580000	-2.7191647146198292
chr5	118579100	118580100	-2.9853277298557885
chr5	118579200	118580200	-2.8877578790521614
chr5	118579300	118580300	-2.510660938626296
chr5	118579400	118580400	-2.3962724778947826
chr5	118579500	118580500	-2.07462241558827
chr5	118579600	118580600	-1.6705295004539409
chr5	118579700	118580700	-1.2775350870815358
chr5	118579800	118580800	-1.583912427941604
chr5	118579900	118580900	-2.163695055574616
chr5	118580000	118581000	-3.327277969520217
chr5	118580100	118581100	-3.1721935994702504
chr5	118580200	118581200	-3.4039963017242783
chr5	118582200	118583200	-6.820999179562121
chr5	118582300	118583300	-5.970863570627402
chr5	118582400	118583400	-6.246994266722862
chr5	118582500	118583500	-6.436224135916103
chr5	118582600	118583600	-6.325590150315863
chr5	118582700	118583700	-6.943417473067412
chr5	118582800	118583800	-7.013884414167002
chr5	118582900	118583900	-5.9566477671019875
chr5	118583000	118584000	-6.274050870010789
chr5	118583100	118584100	-6.280232451306612
chr5	118583200	118584200	-5.63301413540261
chr5	118583300	118584300	-5.215403405737441
chr5	118583400	118584400	-5.111335528070885
chr5	118583500	118584500	-5.352486284853411
chr5	118583600	118584600	-4.996910788788557
chr5	118583700	118584700	-4.2478840694690385
chr5	118583800	118584800	-4.40504833410564
chr5	118583900	118584900	-4.0201309144143424
chr5	118584000	118585000	-3.6220320712419274
chr5	118584100	118585100	-3.331108977008574
chr5	118584200	118585200	-3.4612870861646914
chr5	118584300	118585300	-3.2613200386987615
chr5	118584400	118585400	-3.5270032895733268
chr5	118584500	118585500	-2.442133166259084
chr5	118584600	118585600	-2.383268137005233
chr5	118584700	118585700	-2.55687464487923
chr5	118584800	118585800	-1.9197990784872208
chr5	118584900	118585900	-1.3687697659326212
chr5	118585000	118586000	-1.390459936179071
chr5	118585100	118586100	-0.8248785980289265
chr5	118585200	118586200	-1.1931943278608876
chr5	118585300	118586300	-1.4091874344509498
chr5	118585400	118586400	-0.5719473294824198
chr5	118585500	118586500	-1.3027081307391175
chr5	118585600	118586600	-1.1615357045692842
chr5	118585700	118586700	-0.8829193637908779
chr5	118585800	118586800	-1.2500754409042398
chr5	118585900	118586900	-1.228213192146454
chr5	118586000	118587000	-1.0376530988137216
chr5	118586100	118587100	-1.3438991960584137
chr5	118586200	118587200	-0.6437082625795385
chr5	118586300	118587300	-0.6533244717055979
chr5	118586400	118587400	-0.8059051924560013
chr5	118587400	118588400	-0.7068034791827761
chr5	118587500	118588500	-0.7008037059980973
chr5	118587600	118588600	-1.056939543736145
chr5	118587700	118588700	-0.940424812779735
chr5	118587800	118588800	-0.7676943578185025
chr5	118587900	118588900	-0.4027041468079968
chr5	118588000	118589000	-0.19410689252387478
chr5	118588100	118589100	-0.9885347498819884
chr5	118588200	118589200	-1.8027063260714924
chr5	118588300	118589300	-1.7964608852278807
chr5	118588400	118589400	-2.0297670986172927
chr5	118588500	118589500	-1.9750311392101567
chr5	118588600	118589600	-1.3964149415648133
chr5	118588700	118589700	-1.553262374133514
chr5	118588800	118589800	-1.2146759258351272
chr5	118588900	118589900	-1.3386407892025587
chr5	118589000	118590000	-1.8033479237788208
chr5	118589100	118590100	-1.7213957590447733
chr5	118589200	118590200	-1.0905409862441302
chr5	118589300	118590300	-0.9479460042662092
chr5	118589400	118590400	-0.09732021242192128
chr5	118589500	118590500	-0.14625282471479467
chr5	118589600	118590600	-0.7611363398935167
chr5	118589700	118590700	-0.6836232924346681
chr5	118589800	118590800	-1.182150479517173
chr5	118589900	118590900	-1.5611190620883908
chr5	118590000	118591000	-1.7073810673529477
chr5	118590100	118591100	-1.725828243500593
chr5	118590200	118591200	-2.0306194244410483
chr5	118590300	118591300	-2.7603018499032825
chr5	118590400	118591400	-2.9534635593865737
chr5	118590500	118591500	-3.0924573700872897
chr5	118590600	118591600	-2.4317777392392204
chr5	118590700	118591700	-2.2637217942886387
chr5	118590800	118591800	-2.5862293714927884
chr5	118590900	118591900	-2.17710452607021
chr5	118591000	118592000	-2.2191843389113775
chr5	118591100	118592100	-1.6737333149301588
chr5	118591200	118592200	-2.1034769013838805
chr5	118591300	118592300	-1.9462810296326785
chr5	118591400	118592400	-2.2492897008738493
chr5	118591500	118592500	-2.0646798477451798
chr5	118591600	118592600	-2.5204544883611883
chr5	118591700	118592700	-2.6620742958884565
chr5	118591800	118592800	-1.8436661276240733
chr5	118591900	118592900	-1.2049032912379696
chr5	118592000	118593000	-0.5017607295597512
chr5	118592100	118593100	-0.4229215247547777
chr5	118592200	118593200	-0.04774114466307596
chr5	118592300	118593300	0.7719585880149338
chr5	118592400	118593400	1.068248651701515
chr5	118592500	118593500	0.8925622828530313
chr5	118592600	118593600	0.6645876266801082
chr5	118592700	118593700	0.13415189885922513
chr5	118592800	118593800	-0.19096861980705154
chr5	118592900	118593900	-0.5796234869449387
chr5	118593000	118594000	-1.1159579900420604
chr5	118593100	118594100	-1.482321184470897
chr5	118593200	118594200	-1.1264179784112596
chr5	118593300	118594300	-2.144716812990001
chr5	118593400	118594400	-1.9881965067212088
chr5	118593500	118594500	-1.945756831940027
chr5	118593600	118594600	-1.8748535402333253
chr5	118593700	118594700	-1.5938694372170141
chr5	118593800	118594800	-1.5198669332199184
chr5	118593900	118594900	-1.8218147139865035
chr5	118594000	118595000	-1.3361400292977224
chr5	118594100	118595100	-1.4502343037519119
chr5	118594200	118595200	-1.4587181657225563
chr5	118594300	118595300	-1.312136425216107
chr5	118594400	118595400	-2.5052508170108063
chr5	118594500	118595500	-3.433368004088115
chr5	118594600	118595600	-3.53725873863492
chr5	118594700	118595700	-3.5805105070016467
chr5	118594800	118595800	-3.5803624560508376
chr5	118594900	118595900	-3.5294474119784067
chr5	118595000	118596000	-3.563732179075273
chr5	118595100	118596100	-3.4251962198376034
chr5	118595200	118596200	-3.6243976144988084
chr5	118595300	118596300	-3.2005583925125385
chr5	118595400	118596400	-2.3865066440484703
chr5	118595500	118596500	-1.7086948765304681
chr5	118595600	118596600	-1.3609093646561108
chr5	118596600	118597600	0.002097370219373768
chr5	118596700	118597700	0.4614496627238246
chr5	118596800	118597800	-0.5087081791176112
chr5	118596900	118597900	-0.4818590752235739
chr5	118597000	118598000	-1.248604440480075
chr5	118597100	118598100	-0.7979544202462728
chr5	118597200	118598200	-1.1811858865029556
chr5	118597300	118598300	-1.0098768548588808
chr5	118597400	118598400	-0.7938283198287012
chr5	118597500	118598500	-1.1452024577337103
chr5	118597600	118598600	-1.1326075394751092
chr5	118597700	118598700	-2.177022007466321
chr5	118597800	118598800	-1.8270079181806305
chr5	118597900	118598900	-1.4962367818723752
chr5	118598000	118599000	-0.847010263178389
chr5	118598100	118599100	-0.6968026693138922
chr5	118598200	118599200	-0.5249018301064156
chr5	118598300	118599300	-1.0873133970733486
chr5	118598400	118599400	-1.4488695890632253
chr5	118598500	118599500	-1.7645173572990718
chr5	118598600	118599600	-2.2605229677923733
chr5	118598700	118599700	-2.088929777087366
chr5	118598800	118599800	-2.012106708090318
chr5	118598900	118599900	-2.0872371009501762
chr5	118599000	118600000	-2.330515562869889
chr5	118599100	118600100	-2.9102785956928368
chr5	118599200	118600200	-2.16859303189038
chr5	118599300	118600300	-1.6069078065152516
chr5	118599400	118600400	-1.502053724280298
chr5	118599500	118600500	-1.126662144459447
chr5	118599600	118600600	-0.6492114487793359
chr5	118599700	118600700	-0.08598373275178132
chr5	118600500	118601500	-2.1086115071595057
chr5	118600600	118601600	-2.109002885340991
chr5	118600700	118601700	-2.1520080492580087
chr5	118600800	118601800	-1.9298354483334188
chr5	118600900	118601900	-1.7292710703274892
chr5	118601000	118602000	-1.5521432294115227
chr5	118601100	118602100	-0.8520415372295225
chr5	118601200	118602200	-0.4577913414352251
chr5	118601300	118602300	-0.30560693984155457
chr5	118601400	118602400	-1.1090778142416535
chr5	118601500	118602500	-1.5047934230158504
chr5	118601600	118602600	-1.4838631724113618
chr5	118601700	118602700	-1.4384412921815133
chr5	118601800	118602800	-1.5688821772293031
chr5	118601900	118602900	-1.2697413091453809
chr5	118602000	118603000	-1.5211729590762797
chr5	118602100	118603100	-1.5602961825669135
chr5	118603300	118604300	-1.3502492755484403
chr5	118603400	118604400	-1.1842699416758462
chr5	118603500	118604500	-1.7358299640686572
chr5	118603600	118604600	-1.9339306320927687
chr5	118603700	118604700	-1.9286302706157823
chr5	118603800	118604800	-1.9388172751841208
chr5	118603900	118604900	-2.048092213634718
chr5	118604000	118605000	-2.3828162183708845
chr5	118604100	118605100	-3.0839172396777323
chr5	118604200	118605200	-2.842142019510503
chr5	118604300	118605300	-3.6312835265424273
chr5	118604400	118605400	-3.667214519962055
chr5	118604500	118605500	-3.135397309578252
chr5	118605600	118606600	-2.2797408323828314
chr5	118605700	118606700	-3.091279382636465
chr5	118605800	118606800	-3.1569406711152443
chr5	118605900	118606900	-3.4267212941052585
chr5	118606000	118607000	-3.4670797945410907
chr5	118606100	118607100	-3.517000049183824
chr5	118606200	118607200	-3.1178026154387184
chr5	118606300	118607300	-3.2355586532774865
chr5	118606400	118607400	-3.053364360470601
chr5	118606500	118607500	-3.623049238852846
chr5	118606600	118607600	-3.809587531964727
chr5	118606700	118607700	-3.25434180681772
chr5	118606800	118607800	-3.686992821925088
chr5	118606900	118607900	-2.782940442394384
chr5	118607000	118608000	-3.921716728352383
chr5	118607100	118608100	-4.384390100735439
chr5	118607200	118608200	-5.3778350099985825
chr5	118607300	118608300	-4.586616119400965
chr5	118607400	118608400	-4.891945259265487
chr5	118607500	118608500	-4.0454086144299195
chr5	118607600	118608600	-3.3293853922124867
chr5	118607700	118608700	-3.14718369162193
chr5	118607800	118608800	-2.8140132482996734
chr5	118607900	118608900	-3.5372985348376336
chr5	118608000	118609000	-2.1921197690340968
chr5	118609100	118610100	-2.6555539786125992
chr5	118609200	118610200	-3.2312057169040296
chr5	118609300	118610300	-3.69019970138088
chr5	118609400	118610400	-3.7445197810647017
chr5	118609500	118610500	-3.1580837905369217
chr5	118609600	118610600	-2.779963426806846
chr5	118609700	118610700	-3.072385831479734
chr5	118609800	118610800	-2.856398283243962
chr5	118609900	118610900	-3.3793573508106536
chr5	118610000	118611000	-4.014564585910185
chr5	118610100	118611100	-4.479512185975447
chr5	118610200	118611200	-3.7193489062076863
chr5	118610300	118611300	-3.3304918442604685
chr5	118610400	118611400	-2.5083177345934806
chr5	118610500	118611500	-3.291135287927292
chr5	118610600	118611600	-3.2368344540988745
chr5	118610700	118611700	-3.0225797429220376
chr5	118610800	118611800	-3.263604303964485
chr5	118610900	118611900	-3.3505053810870487
chr5	118611000	118612000	-3.4866050082832816
chr5	118611100	118612100	-3.265584970652505
chr5	118611200	118612200	-3.5906993064712296
chr5	118611300	118612300	-3.4947697658669616
chr5	118611400	118612400	-3.892796097919722
chr5	118611500	118612500	-3.329544643243944
chr5	118611600	118612600	-3.3716013078376434
chr5	118611700	118612700	-3.5689276247899104
chr5	118611800	118612800	-3.32225433855063
chr5	118613000	118614000	-3.699200067555528
chr5	118613100	118614100	-3.5079953771201415
chr5	118613200	118614200	-3.5358057223233015
chr5	118613300	118614300	-3.524332612252307
chr5	118613400	118614400	-3.714313324214949
chr5	118613500	118614500	-4.179165523258214
chr5	118613600	118614600	-4.5618377360604505
chr5	118613700	118614700	-4.338213114905246
chr5	118613800	118614800	-4.280143967701883
chr5	118613900	118614900	-4.796059386582244
chr5	118614000	118615000	-4.574373561782126
chr5	118614100	118615100	-5.012609453971382
chr5	118614200	118615200	-4.8639114579455045
chr5	118614300	118615300	-4.520682388220192
chr5	118614400	118615400	-3.7680889130407165
chr5	118614500	118615500	-3.2706502677662765
chr5	118614600	118615600	-1.9715967415839228
chr5	118614700	118615700	-1.6227841234939513
chr5	118614800	118615800	-2.048309742531601
chr5	118614900	118615900	-2.4769480684796017
chr5	118615000	118616000	-2.5024943074071073
chr5	118615100	118616100	-2.3017926253067285
chr5	118615200	118616200	-3.2803579724392105
chr5	118615300	118616300	-3.4094856846821635
chr5	118615400	118616400	-3.4543136626944184
chr5	118615500	118616500	-3.71407993719955
chr5	118615600	118616600	-3.839805578701284
chr5	118615700	118616700	-4.281878582845846
chr5	118615800	118616800	-4.0155724446708465
chr5	118615900	118616900	-3.3145751968660666
chr5	118616000	118617000	-3.7977534489109472
chr5	118616100	118617100	-4.465105596088116
chr5	118616200	118617200	-3.5716489904895283
chr5	118616300	118617300	-3.6402694690850814
chr5	118616400	118617400	-3.3668992292551487
chr5	118616500	118617500	-2.8190514451447815
chr5	118616600	118617600	-2.9715839871638883
chr5	118616700	118617700	-3.353282493234813
chr5	118616800	118617800	-2.551049949361385
chr5	118616900	118617900	-2.8277447760859316
chr5	118617000	118618000	-3.1998874855836994
chr5	118617100	118618100	-2.9009912135058165
chr5	118617200	118618200	-3.914882784623493
chr5	118617300	118618300	-3.0644741105901088
chr5	118617400	118618400	-3.1550474245341253
chr5	118617500	118618500	-3.3210475467924394
chr5	118617600	118618600	-3.545271796030744
chr5	118617700	118618700	-3.92453473613078
chr5	118617800	118618800	-4.835257889362417
chr5	118617900	118618900	-5.805509550675716
chr5	118618000	118619000	-5.219312527054046
chr5	118618100	118619100	-5.659826687757793
chr5	118618200	118619200	-5.8077090320731255
chr5	118618300	118619300	-7.156445613179352
chr5	118618400	118619400	-7.026137090869652
chr5	118618500	118619500	-7.267027780210258
chr5	118618600	118619600	-6.917670433892639
chr5	118618700	118619700	-6.241808867800027
chr5	118618800	118619800	-6.003047522854861
chr5	118618900	118619900	-4.900633143091093
chr5	118619000	118620000	-4.599126297931021
chr5	118619100	118620100	-3.237986661947456
chr5	118619200	118620200	-2.0485786253734948
chr5	118619300	118620300	-1.306020419370134
chr5	118619400	118620400	-1.8803661803291745
chr5	118619500	118620500	-2.3327556841758845
chr5	118619600	118620600	-2.2299761487130554
chr5	118619700	118620700	-2.938564014714291
chr5	118619800	118620800	-2.6181239263939817
chr5	118619900	118620900	-2.768801000776928
chr5	118620000	118621000	-3.3183650464710195
chr5	118620100	118621100	-4.195548132522949
chr5	118620200	118621200	-4.4307253403853935
chr5	118620300	118621300	-5.3061469054660915
chr5	118620400	118621400	-5.345299246721078
chr5	118620500	118621500	-4.771757564884683
chr5	118620600	118621600	-5.0707407645815294
chr5	118620700	118621700	-4.827790689413975
chr5	118620800	118621800	-5.9498988395897126
chr5	118620900	118621900	-6.698086374037651
chr5	118621000	118622000	-6.476985577912121
chr5	118621100	118622100	-6.432165893331143
chr5	118621200	118622200	-6.4669506150197344
chr5	118621300	118622300	-5.806491161733768
chr5	118621400	118622400	-5.6070650498710535
chr5	118621500	118622500	-5.505863023939709
chr5	118621600	118622600	-5.767974632295709
chr5	118621700	118622700	-6.068827567032873
chr5	118621800	118622800	-5.001536202139415
chr5	118621900	118622900	-5.462198092275782
chr5	118622000	118623000	-5.030740542436876
chr5	118622100	118623100	-6.258552839964231
chr5	118622200	118623200	-6.680137525492032
chr5	118622300	118623300	-7.354398745921482
chr5	118622400	118623400	-7.27017258478104
chr5	118622500	118623500	-7.1140041144831
chr5	118622600	118623600	-6.973953102308206
chr5	118622700	118623700	-6.651627316636042
chr5	118622800	118623800	-6.878771011334642
chr5	118622900	118623900	-5.8927216502330975
chr5	118623000	118624000	-6.189804627332206
chr5	118623100	118624100	-4.92409595388837
chr5	118623200	118624200	-4.536732192619914
chr5	118623300	118624300	-3.889633219191332
chr5	118623400	118624400	-3.1599231271199817
chr5	118623500	118624500	-3.3971237736877837
chr5	118623600	118624600	-3.445457433270162
chr5	118623700	118624700	-3.059332249433721
chr5	118623800	118624800	-2.4997805043553387
chr5	118623900	118624900	-2.3070747924622994
chr5	118624000	118625000	-2.091094723706593
chr5	118624100	118625100	-2.162437637780454
chr5	118624200	118625200	-1.862623136927549
chr5	118624300	118625300	-1.3689645118007452
chr5	118624400	118625400	-2.125343785980376
chr5	118624500	118625500	-2.4794249607370284
chr5	118624600	118625600	-2.2069835349792672
chr5	118624700	118625700	-2.538186931242004
chr5	118624800	118625800	-3.4803019520614766
chr5	118624900	118625900	-3.3761514003211985
chr5	118625000	118626000	-3.316448570900238
chr5	118625100	118626100	-3.752500415605831
chr5	118625200	118626200	-4.054665216681757
chr5	118625300	118626300	-4.368498347902824
chr5	118625400	118626400	-3.7333529406100254
chr5	118625500	118626500	-3.139935623214618
chr5	118625600	118626600	-3.2599981976594803
chr5	118625700	118626700	-2.8715844047166774
chr5	118625800	118626800	-2.5405348053797807
chr5	118625900	118626900	-2.3482695764090296
chr5	118626000	118627000	-3.001409458041818
chr5	118626100	118627100	-1.2138694156896102
chr5	118626200	118627200	-1.0672469963702051
chr5	118626300	118627300	-1.0526532340426145
chr5	118626400	118627400	-1.5012611164608165
chr5	118626500	118627500	-2.043765089019743
chr5	118626600	118627600	-2.4242264140007648
chr5	118626700	118627700	-2.637214188398564
chr5	118626800	118627800	-2.1664964302024887
chr5	118626900	118627900	-2.962137320590408
chr5	118627000	118628000	-2.520620693401759
chr5	118627100	118628100	-3.9723340102217297
chr5	118627200	118628200	-4.015398722129027
chr5	118627300	118628300	-4.634454451306159
chr5	118627400	118628400	-4.848472488869025
chr5	118627500	118628500	-4.415291564239822
chr5	118627600	118628600	-3.66161462056338
chr5	118627700	118628700	-3.2796315894515717
chr5	118627800	118628800	-4.139264950869288
chr5	118627900	118628900	-4.317689918980721
chr5	118628000	118629000	-4.949096260664246
chr5	118628100	118629100	-4.880527209836903
chr5	118628200	118629200	-4.288847672228608
chr5	118628300	118629300	-4.3895145744334085
chr5	118628400	118629400	-4.234257391508339
chr5	118628500	118629500	-4.0746860893144765
chr5	118628600	118629600	-4.3866450468431495
chr5	118628700	118629700	-4.666769908138684
chr5	118628800	118629800	-4.21724388555964
chr5	118628900	118629900	-3.3955924263274566
chr5	118629000	118630000	-2.267695680718349
chr5	118629100	118630100	-1.5762709715113772
chr5	118629200	118630200	-2.1656688610845483
chr5	118629300	118630300	-1.55008114665899
chr5	118629400	118630400	-0.8201551188062592
chr5	118629500	118630500	-1.0888492082852148
chr5	118629600	118630600	-1.1103986382724178
chr5	118629700	118630700	-1.046239240506208
chr5	118629800	118630800	-1.6235342353079345
chr5	118629900	118630900	-2.1085759273192664
chr5	118630000	118631000	-2.280723371168406
chr5	118630100	118631100	-2.7031501330744905
chr5	118630200	118631200	-2.3552743060528925
chr5	118630300	118631300	-2.061818296790279
chr5	118630400	118631400	-3.313177380270841
chr5	118630500	118631500	-2.85074544244735
chr5	118630600	118631600	-2.8798693902702746
chr5	118630700	118631700	-3.65047047978898
chr5	118630800	118631800	-3.1226605397135287
chr5	118630900	118631900	-2.8120572136439668
chr5	118631000	118632000	-3.25745628874883
chr5	118631100	118632100	-3.85264913697492
chr5	118631200	118632200	-4.391363793435692
chr5	118631300	118632300	-5.084921829837559
chr5	118631400	118632400	-4.3113919706553885
chr5	118631500	118632500	-4.978598250194223
chr5	118631600	118632600	-4.6927001981738785
chr5	118631700	118632700	-4.343187246121977
chr5	118631800	118632800	-4.830133028310919
chr5	118631900	118632900	-4.919637271218592
chr5	118632000	118633000	-4.559541762553967
chr5	118632100	118633100	-4.467850900521363
chr5	118632200	118633200	-4.777989670997706
chr5	118632300	118633300	-4.6406954953523165
chr5	118632400	118633400	-5.150469959079891
chr5	118632500	118633500	-4.963597444218635
chr5	118632600	118633600	-5.076403337787345
chr5	118633700	118634700	-5.461352854861668
chr5	118633800	118634800	-5.733602136224676
chr5	118633900	118634900	-5.359760322631428
chr5	118634000	118635000	-5.756274881437089
chr5	118634100	118635100	-5.5528284063255775
chr5	118634200	118635200	-4.985972209207748
chr5	118634300	118635300	-5.587928637904715
chr5	118634400	118635400	-5.246600566213077
chr5	118634500	118635500	-5.121919834030695
chr5	118634600	118635600	-4.436640630532501
chr5	118634700	118635700	-3.04404559595706
chr5	118634800	118635800	-3.1096338852761325
chr5	118634900	118635900	-3.413345072507671
chr5	118635000	118636000	-4.154087373975251
chr5	118635100	118636100	-4.553893796715107
chr5	118635200	118636200	-5.208541244257882
chr5	118635300	118636300	-4.7197537584792455
chr5	118635400	118636400	-5.4053284857361374
chr5	118635500	118636500	-5.227810243458992
chr5	118635600	118636600	-5.2405232147642815
chr5	118635700	118636700	-5.3025610811084185
chr5	118635800	118636800	-4.934332463199331
chr5	118635900	118636900	-4.550185599779168
chr5	118636000	118637000	-3.7194806492914814
chr5	118636100	118637100	-3.2249620974509097
chr5	118636200	118637200	-2.320185217211685
chr5	118636300	118637300	-2.3423987056626947
chr5	118636400	118637400	-2.000717418683719
chr5	118636500	118637500	-1.9949025871079007
chr5	118636600	118637600	-2.7951876467469368
chr5	118636700	118637700	-3.0576446090452487
chr5	118636800	118637800	-3.26423618291598
chr5	118636900	118637900	-3.8488085047424567
chr5	118637000	118638000	-3.902335203950578
chr5	118637100	118638100	-4.087609706283944
chr5	118637200	118638200	-4.387592610961089
chr5	118637300	118638300	-4.680564669800991
chr5	118637400	118638400	-4.695325524085624
chr5	118637500	118638500	-5.163033221501869
chr5	118637600	118638600	-4.5872917845489285
chr5	118637700	118638700	-4.704293784876411
chr5	118637800	118638800	-4.664958655597019
chr5	118637900	118638900	-4.6842630790093835
chr5	118638000	118639000	-4.841299489378028
chr5	118638100	118639100	-4.6349262904965824
chr5	118638200	118639200	-4.6267627286772095
chr5	118638300	118639300	-4.620825380190863
chr5	118638400	118639400	-5.238048267973556
chr5	118638500	118639500	-4.350813404670738
chr5	118638600	118639600	-5.518666600389408
chr5	118638700	118639700	-5.278725910938416
chr5	118638800	118639800	-5.138319968724735
chr5	118638900	118639900	-4.898041015903089
chr5	118639000	118640000	-4.984860772382466
chr5	118639100	118640100	-5.343156238198566
chr5	118639200	118640200	-5.6095651012784336
chr5	118639300	118640300	-5.387955704179188
chr5	118639400	118640400	-4.2964531624545925
chr5	118639500	118640500	-5.189027449178216
chr5	118639600	118640600	-4.4696144190626175
chr5	118639700	118640700	-4.9858785960087975
chr5	118639800	118640800	-5.055484622156295
chr5	118639900	118640900	-4.985160121361079
chr5	118640900	118641900	-3.9668110016619273
chr5	118641000	118642000	-3.1666598940134842
chr5	118641100	118642100	-2.3594471246882724
chr5	118641200	118642200	-2.5339658232507656
chr5	118641300	118642300	-3.3939197143816653
chr5	118641400	118642400	-4.031171659556236
chr5	118641500	118642500	-4.643327379925409
chr5	118641600	118642600	-4.263501863356549
chr5	118641700	118642700	-4.723593429758873
chr5	118641800	118642800	-4.540130744367301
chr5	118643500	118644500	-1.4976991870200824
chr5	118643600	118644600	-1.9039045190963528
chr5	118643700	118644700	-2.5368127605292417
chr5	118643800	118644800	-2.698182770335076
chr5	118643900	118644900	-2.4126716044720644
chr5	118644000	118645000	-2.338495896275077
chr5	118644100	118645100	-2.66325386360137
chr5	118644200	118645200	-1.9680724826250133
chr5	118644300	118645300	-1.4955549223682647
chr5	118644400	118645400	-2.2673194551262594
chr5	118644500	118645500	-1.4859315168990197
chr5	118644600	118645600	-1.1883063668874236
chr5	118644700	118645700	-0.2305902107512885
chr5	118647000	118648000	-4.552640527848123
chr5	118647100	118648100	-4.801848919772166
chr5	118647200	118648200	-4.193203093195199
chr5	118647300	118648300	-4.464691591591358
chr5	118647400	118648400	-4.0618014076960565
chr5	118647500	118648500	-3.651997582060308
chr5	118647600	118648600	-3.737985691179118
chr5	118647700	118648700	-3.806149104361024
chr5	118647800	118648800	-2.488685253373602
chr5	118647900	118648900	-2.396788978217009
chr5	118648000	118649000	-2.903824550447101
chr5	118648100	118649100	-2.499909839955035
chr5	118648200	118649200	-2.6087078527418064
chr5	118648300	118649300	-1.6742768113139537
chr5	118648400	118649400	-1.6348182546350356
chr5	118648500	118649500	-1.2205887478548074
chr5	118648600	118649600	-0.4320034689935084
chr5	118648700	118649700	0.3084124301769791
chr5	118648800	118649800	0.7362776752026732
chr5	118648900	118649900	0.12823716734479193
chr5	118649000	118650000	0.02892955183778988
chr5	118649100	118650100	-0.43709392228367777
chr5	118649200	118650200	-0.4724970680324304
chr5	118649300	118650300	-0.6174750492458483
chr5	118649400	118650400	-0.9841197039709052
chr5	118649500	118650500	-1.6568844706051418
chr5	118649600	118650600	-1.6316850170311894
chr5	118649700	118650700	-2.0341291124020904
chr5	118649800	118650800	-2.3065554587974595
chr5	118649900	118650900	-1.9434493748466968
chr5	118650000	118651000	-1.1511736415530838
chr5	118650100	118651100	-1.1657161242837
chr5	118650200	118651200	-1.079275105468947
chr5	118650300	118651300	-1.5678919243924478
chr5	118650400	118651400	-1.2031677471726332
chr5	118650500	118651500	-0.9669389098171643
chr5	118650600	118651600	-1.7987363370496985
chr5	118650700	118651700	-1.9096699113682705
chr5	118650800	118651800	-1.7499672817959562
chr5	118650900	118651900	-2.2689242843140818
chr5	118651000	118652000	-3.3561862660771262
chr5	118651100	118652100	-3.1140670183842327
chr5	118651200	118652200	-3.0367775951276794
chr5	118651300	118652300	-3.1316278893973912
chr5	118651400	118652400	-2.7813932812208533
chr5	118651500	118652500	-2.24004330118478
chr5	118651600	118652600	-1.6502969305988329
chr5	118651700	118652700	-1.1524160183645449
chr5	118651800	118652800	-0.7905122128183751
chr5	118651900	118652900	-0.8289993389150906
chr5	118652000	118653000	-0.5096836004595499
chr5	118652100	118653100	-0.802544836661165
chr5	118652200	118653200	-1.3644721999699936
chr5	118652300	118653300	-1.0395109465271466
chr5	118652400	118653400	-1.2261346206995027
chr5	118652500	118653500	-1.007230052574658
chr5	118652600	118653600	-1.427670370048853
chr5	118652700	118653700	-1.7269367013750931
chr5	118652800	118653800	-2.076891762235843
chr5	118652900	118653900	-1.4323463075637846
chr5	118653000	118654000	-1.4753486092531247
chr5	118653100	118654100	-0.8004048330170797
chr5	118653200	118654200	-0.1116333810373243
chr5	118653300	118654300	-0.17157587545534006
chr5	118653400	118654400	-0.03483267099935846
chr5	118653500	118654500	-0.6025402124772574
chr5	118655000	118656000	-1.5303143684644902
chr5	118655100	118656100	-2.363342302836794
chr5	118655200	118656200	-2.1181780605245835
chr5	118655300	118656300	-2.034467122158864
chr5	118655400	118656400	-1.91042606272064
chr5	118655500	118656500	-1.8716825965085624
chr5	118655600	118656600	-1.0124987539129136
chr5	118655700	118656700	-0.625792302236187
chr5	118655800	118656800	-0.8336025715798202
chr5	118655900	118656900	-0.3986541335541649
chr5	118656000	118657000	0.1032045992043302
chr5	118656100	118657100	1.1358153074857351
chr5	118658000	118659000	-2.8785010966745097
chr5	118658100	118659100	-4.259366817329936
chr5	118658200	118659200	-4.9668398464506085
chr5	118658300	118659300	-5.572057017461134
chr5	118658400	118659400	-6.110533689845942
chr5	118658500	118659500	-6.485932945377916
chr5	118658600	118659600	-6.687055882784201
chr5	118659700	118660700	-2.2406189849356126
chr5	118659800	118660800	-1.5653398665430909
chr5	118659900	118660900	-2.25495477243154
chr5	118660000	118661000	-2.987913035849325
chr5	118660100	118661100	-2.689973596249389
chr5	118660200	118661200	-3.0494366309602805
chr5	118660300	118661300	-3.2971030684442675
chr5	118660400	118661400	-2.4824578048796013
chr5	118660500	118661500	-3.3615710427692567
chr5	118660600	118661600	-4.0479130062293445
chr5	118660700	118661700	-3.20764959738564
chr5	118660800	118661800	-3.7976359221547833
chr5	118660900	118661900	-3.540861002288106
chr5	118661000	118662000	-2.802498327526163
chr5	118661100	118662100	-2.0579942386568804
chr5	118661200	118662200	-2.560790209349236
chr5	118661300	118662300	-2.887092185154091
chr5	118661400	118662400	-3.6717907975758868
chr5	118661500	118662500	-1.6053787622717028
chr5	118661600	118662600	-1.8373757392525856
chr5	118661700	118662700	-2.9735759486051565
chr5	118661800	118662800	-2.9110265764093213
chr5	118661900	118662900	-2.7061392293588256
chr5	118662000	118663000	-3.43531304185239
chr5	118662100	118663100	-3.7662869824353087
chr5	118662200	118663200	-3.6393894228111465
chr5	118662300	118663300	-3.6035897585339236
chr5	118662400	118663400	-2.9260040622403767
chr5	118662500	118663500	-4.083603687400598
chr5	118662600	118663600	-4.201314545446537
chr5	118662700	118663700	-3.6817529767201775
chr5	118662800	118663800	-3.852640777236712
chr5	118662900	118663900	-3.7921540109408376
chr5	118663000	118664000	-3.127077630657204
chr5	118663100	118664100	-2.8736909161149256
chr5	118663200	118664200	-2.5333153238490884
chr5	118663300	118664300	-2.469362022428917
chr5	118663800	118664800	-3.0416688937388496
chr5	118663900	118664900	-2.5857073459983817
chr5	118664000	118665000	-2.4589734775587577
chr5	118664100	118665100	-2.8841922235897988
chr5	118664200	118665200	-2.5546961177705385
chr5	118664300	118665300	-2.43342741084578
chr5	118664400	118665400	-2.225127900884381
chr5	118665500	118666500	-3.3156641484573064
chr5	118665600	118666600	-3.4277874048273484
chr5	118665700	118666700	-2.9666395767772102
chr5	118665800	118666800	-3.2377999972788123
chr5	118665900	118666900	-3.35925949135194
chr5	118666000	118667000	-3.7941711195813
chr5	118666100	118667100	-3.397367162053338
chr5	118666200	118667200	-3.2802462048514283
chr5	118666300	118667300	-3.825641820303536
chr5	118666400	118667400	-3.3612183131570665
chr5	118666500	118667500	-3.7635071198857744
chr5	118666600	118667600	-3.3569538328831983
chr5	118666700	118667700	-3.294754691178192
chr5	118666800	118667800	-2.7560128220862325
chr5	118666900	118667900	-2.443843447402944
chr5	118667000	118668000	-2.237701043334593
chr5	118667100	118668100	-2.037424345962754
chr5	118667200	118668200	-1.4759271847003648
chr5	118667300	118668300	-1.6760552451898163
chr5	118667400	118668400	-2.0830759783494672
chr5	118667500	118668500	-1.6067814577773816
chr5	118667600	118668600	-1.9488881702318728
chr5	118667700	118668700	-2.7810237771747737
chr5	118667800	118668800	-3.0049612858931303
chr5	118667900	118668900	-3.426418641507159
chr5	118668000	118669000	-3.194967328517729
chr5	118668100	118669100	-3.375247607433425
chr5	118668200	118669200	-3.9660279447098654
chr5	118668300	118669300	-3.6981677471099514
chr5	118668400	118669400	-3.707776845819252
chr5	118668500	118669500	-3.7750152506786816
chr5	118668600	118669600	-3.6406999718348327
chr5	118668700	118669700	-4.095901383527897
chr5	118668800	118669800	-4.467591460905506
chr5	118668900	118669900	-3.782163983203502
chr5	118669000	118670000	-3.485870034492572
chr5	118669100	118670100	-3.535118244006114
chr5	118669200	118670200	-3.2507034860621573
chr5	118669300	118670300	-2.804584627202001
chr5	118669400	118670400	-2.5889447542857407
chr5	118669500	118670500	-2.2324104410139323
chr5	118671000	118672000	-1.4224070277703122
chr5	118671100	118672100	-1.5562218115840534
chr5	118671200	118672200	-1.54720646939739
chr5	118671300	118672300	-1.6842638605947569
chr5	118671400	118672400	-1.7583532731974496
chr5	118671500	118672500	-1.9743460066162983
chr5	118671600	118672600	-2.2610775828695684
chr5	118671700	118672700	-3.211879066496884
chr5	118671800	118672800	-3.7570385110937567
chr5	118671900	118672900	-3.5625251911586364
chr5	118672000	118673000	-3.579448599591155
chr5	118672100	118673100	-3.626592580344597
chr5	118672200	118673200	-2.962275272355128
chr5	118672300	118673300	-2.3734646218080298
chr5	118672400	118673400	-2.815535461200016
chr5	118672500	118673500	-2.6642555650202606
chr5	118672600	118673600	-2.3633480204141297
chr5	118672700	118673700	-1.4378442904290034
chr5	118672800	118673800	-0.8765313132587479
chr5	118672900	118673900	-1.063673153165792
chr5	118673000	118674000	-1.4671007113224543
chr5	118673100	118674100	-1.5149357699263304
chr5	118673200	118674200	-2.1027049401010074
chr5	118673300	118674300	-2.71096590350982
chr5	118673400	118674400	-2.0975495605805605
chr5	118673500	118674500	-2.0919640476576657
chr5	118673600	118674600	-2.3185650365814725
chr5	118673700	118674700	-2.30968600790827
chr5	118673800	118674800	-2.4439360495374367
chr5	118673900	118674900	-1.9765601259551795
chr5	118674000	118675000	-2.136942969069979
chr5	118674100	118675100	-2.7782055908550025
chr5	118674200	118675200	-2.720209191258605
chr5	118674300	118675300	-2.869983285605427
chr5	118674400	118675400	-2.7889707800653882
chr5	118674500	118675500	-3.5813503305309937
chr5	118674600	118675600	-2.9675902816887785
chr5	118674700	118675700	-2.7883982219339214
chr5	118674800	118675800	-2.788153724954831
chr5	118674900	118675900	-3.225797885397721
chr5	118675000	118676000	-2.320981706277544
chr5	118675100	118676100	-1.8748899218050965
chr5	118675200	118676200	-2.3131439224145445
chr5	118675300	118676300	-2.6536919580679705
chr5	118675400	118676400	-2.670903115099163
chr5	118675500	118676500	-2.4808089296464093
chr5	118675600	118676600	-3.4140260041190698
chr5	118675700	118676700	-3.2485975874328448
chr5	118675800	118676800	-3.4796998449615275
chr5	118675900	118676900	-2.526380097393636
chr5	118676000	118677000	-3.1321311003813768
chr5	118676100	118677100	-2.8450895470091977
chr5	118676200	118677200	-2.5858494953089717
chr5	118676300	118677300	-2.3696213003541398
chr5	118676400	118677400	-2.4975522721184693
chr5	118676500	118677500	-1.7009064425331444
chr5	118676600	118677600	-1.8336980866819776
chr5	118676700	118677700	-2.0359279607773457
chr5	118676800	118677800	-1.440382482072629
chr5	118676900	118677900	-1.7261901216458126
chr5	118677000	118678000	-1.8185749095695107
chr5	118677100	118678100	-1.8026399670202355
chr5	118677200	118678200	-1.6350864917405985
chr5	118677300	118678300	-1.6087987956232004
chr5	118677400	118678400	-1.4646134716986612
chr5	118677500	118678500	-1.2494782612287163
chr5	118677600	118678600	-1.0349596598336692
chr5	118677700	118678700	-1.0073700791177702
chr5	118677800	118678800	-1.2252020277589581
chr5	118677900	118678900	-1.0498282917251691
chr5	118678000	118679000	-0.7241086512497679
chr5	118678100	118679100	-0.8363579294323036
chr5	118678200	118679200	-0.31925445428357946
chr5	118678300	118679300	0.006045342366402862
chr5	118678400	118679400	0.05770732174625664
chr5	118678500	118679500	-0.2795477651983174
chr5	118678600	118679600	-0.24959176765568905
chr5	118678700	118679700	0.38283002346735934
chr5	118678800	118679800	0.4034176584365048
chr5	118678900	118679900	0.2720372906301972
chr5	118679000	118680000	0.06928746455319384
chr5	118679100	118680100	0.18235234299894373
chr5	118679300	118680300	-0.8432733617205314
chr5	118679400	118680400	-1.2485301315446375
chr5	118679500	118680500	-1.0654834407433242
chr5	118679600	118680600	-0.3834792772334731
chr5	118679700	118680700	-0.4450717379365197
chr5	118679800	118680800	-1.7393631708512127
chr5	118679900	118680900	-1.2742177975449709
chr5	118680000	118681000	-0.8587716550054425
chr5	118680100	118681100	-1.398084086740593
chr5	118680200	118681200	-1.9206912625009365
chr5	118680300	118681300	-1.5669500430618428
chr5	118680400	118681400	-1.2216470096443293
chr5	118680500	118681500	-1.962749064686505
chr5	118680600	118681600	-2.1967544967981234
chr5	118680700	118681700	-2.5214911592076144
chr5	118680800	118681800	-1.9351723404014247
chr5	118680900	118681900	-1.980851229928653
chr5	118681000	118682000	-2.682846256710979
chr5	118681100	118682100	-2.7033237885793766
chr5	118681200	118682200	-2.6108975535850854
chr5	118681300	118682300	-3.0098905690795266
chr5	118681400	118682400	-3.7938246895457786
chr5	118681500	118682500	-3.2606030877552588
chr5	118681600	118682600	-4.177151944484762
chr5	118681700	118682700	-3.9274697492548816
chr5	118681800	118682800	-3.739869879667511
chr5	118681900	118682900	-3.9593045504409625
chr5	118682000	118683000	-3.431155736358468
chr5	118682100	118683100	-2.185726951623142
chr5	118682200	118683200	-1.492652398288
chr5	118682300	118683300	-1.8226176134842005
chr5	118682400	118683400	-1.155397506017601
chr5	118682500	118683500	-0.9157119202335096
chr5	118682600	118683600	0.3610619440134498
chr5	118682700	118683700	-0.3159560276101993
chr5	118682800	118683800	-0.3749703853085247
chr5	118682900	118683900	-0.9415195318811656
chr5	118683000	118684000	-1.1968961061018208
chr5	118683100	118684100	-1.6374336588616232
chr5	118683200	118684200	-1.5088166055054886
chr5	118683300	118684300	-1.1779792380544245
chr5	118683400	118684400	-1.1032024623164869
chr5	118683500	118684500	-1.4185247623289412
chr5	118683600	118684600	-1.7097245807074977
chr5	118683700	118684700	-1.9607638891446488
chr5	118683800	118684800	-2.205882391015206
chr5	118683900	118684900	-2.336258278097743
chr5	118684000	118685000	-2.168202616258501
chr5	118684100	118685100	-2.1265305314848613
chr5	118684200	118685200	-2.280546594883327
chr5	118684300	118685300	-2.340077420022297
chr5	118684400	118685400	-2.2806765705398053
chr5	118684500	118685500	-2.284222657445913
chr5	118684600	118685600	-2.677172709055608
chr5	118684700	118685700	-1.3753646994547095
chr5	118684800	118685800	-1.0183367720402303
chr5	118684900	118685900	-0.6868099211488636
chr5	118685000	118686000	-0.9105984490645739
chr5	118685100	118686100	-1.2812997077030526
chr5	118685200	118686200	-1.6465999679741683
chr5	118685300	118686300	-1.47568463521982
chr5	118685400	118686400	-1.8806299169894245
chr5	118685500	118686500	-2.1791318981902106
chr5	118685600	118686600	-2.4490672217814624
chr5	118685700	118686700	-3.5241699797522403
chr5	118685800	118686800	-3.777190819523816
chr5	118685900	118686900	-3.3770725162488
chr5	118686000	118687000	-3.7854090518497023
chr5	118686100	118687100	-3.766697984244664
chr5	118686200	118687200	-3.908461434634893
chr5	118686300	118687300	-3.849581152408765
chr5	118686400	118687400	-3.891394491122661
chr5	118686500	118687500	-3.8965264580486854
chr5	118686600	118687600	-3.8342791999542936
chr5	118686700	118687700	-2.920848637765853
chr5	118686800	118687800	-3.095870939691084
chr5	118686900	118687900	-3.1476325332638373
chr5	118687000	118688000	-2.3630439392318348
chr5	118687100	118688100	-2.5384628430153118
chr5	118687200	118688200	-2.2051536884280494
chr5	118687300	118688300	-2.219475952605245
chr5	118687400	118688400	-1.9078189606986884
chr5	118687500	118688500	-1.4713619773247677
chr5	118687600	118688600	-0.7214902641830265
chr5	118687700	118688700	-1.3614883474342463
chr5	118687800	118688800	-1.2541636712004798
chr5	118687900	118688900	-0.6080021635133374
chr5	118688000	118689000	-0.7799987067181355
chr5	118688100	118689100	0.585327396551369
chr5	118688200	118689200	-0.1783899857620382
chr5	118688300	118689300	-0.17632641563090806
chr5	118688400	118689400	-0.7068037633070822
chr5	118688500	118689500	-0.4282608637078967
chr5	118688600	118689600	-0.9590318568953632
chr5	118688700	118689700	-1.090384226206814
chr5	118688800	118689800	-0.5450961425365689
chr5	118688900	118689900	-1.2390846126715038
chr5	118689000	118690000	-1.589412784874922
chr5	118689100	118690100	-2.271455642128233
chr5	118689200	118690200	-2.2759250561810282
chr5	118689300	118690300	-1.7364174563847707
chr5	118689400	118690400	-1.1658947683276994
chr5	118689500	118690500	-1.2627887949137844
chr5	118689600	118690600	-0.6580812267671667
chr5	118689700	118690700	-0.8573650449104009
chr5	118689800	118690800	-1.727336285917942
chr5	118689900	118690900	-1.6713785714505105
chr5	118690000	118691000	-1.1646059712793417
chr5	118690100	118691100	-0.9939954982462748
chr5	118690200	118691200	-0.7230909175785676
chr5	118690300	118691300	-1.7593689048001877
chr5	118690400	118691400	-2.505779400666837
chr5	118690500	118691500	-2.7949168726568634
chr5	118690600	118691600	-3.2833147097140905
chr5	118690700	118691700	-2.736436042082227
chr5	118690800	118691800	-2.647725020634505
chr5	118690900	118691900	-3.1765032677694287
chr5	118691000	118692000	-3.2743254196469027
chr5	118691100	118692100	-3.626702017210907
chr5	118691200	118692200	-3.4470056005674516
chr5	118691300	118692300	-3.1907601763645466
chr5	118691400	118692400	-2.613349574131038
chr5	118691500	118692500	-2.485069121250091
chr5	118691600	118692600	-2.1978272516033823
chr5	118691700	118692700	-2.6138130991753608
chr5	118691800	118692800	-1.6107757458999483
chr5	118691900	118692900	-0.740575029947105
chr5	118693500	118694500	-0.8525019103847814
chr5	118693600	118694600	-0.3562494733027369
chr5	118693700	118694700	-0.2422669210246988
chr5	118693800	118694800	-0.17775040810310078
chr5	118693900	118694900	-0.4691770305936628
chr5	118694000	118695000	-1.1360135744000484
chr5	118694100	118695100	-0.8835391266979814
chr5	118694200	118695200	-1.0359584042602838
chr5	118694300	118695300	-0.7056119942190925
chr5	118694400	118695400	-1.0331391336156182
chr5	118694500	118695500	-0.18193755301186515
chr5	118694600	118695600	-0.32161202382945475
chr5	118694700	118695700	-0.5697790310905615
chr5	118694800	118695800	-0.4182721647697703
chr5	118694900	118695900	-0.41199335719680985
chr5	118695000	118696000	-0.42280572517313153
chr5	118695100	118696100	-0.5550007897015664
chr5	118695200	118696200	-0.8266550915196775
chr5	118695300	118696300	-0.7670230563416731
chr5	118695400	118696400	-1.3824836135709713
chr5	118695500	118696500	-1.5109424302911234
chr5	118695600	118696600	-1.773290043041733
chr5	118695700	118696700	-2.217819662073442
chr5	118695800	118696800	-2.3102481215156017
chr5	118695900	118696900	-2.231333009400517
chr5	118696000	118697000	-1.7425258116617484
chr5	118696100	118697100	-1.8574732523421589
chr5	118696200	118697200	-1.7785021698183414
chr5	118696300	118697300	-2.214607160653376
chr5	118696400	118697400	-1.9941491356317904
chr5	118696500	118697500	-2.194339218482013
chr5	118696600	118697600	-2.5181527188263733
chr5	118696700	118697700	-2.1409369085305463
chr5	118696800	118697800	-2.204981089346983
chr5	118696900	118697900	-1.6600308261140706
chr5	118697000	118698000	-1.4673148063596961
chr5	118697100	118698100	-1.7415434184476837
chr5	118697200	118698200	-1.4480893480529229
chr5	118697300	118698300	-1.0233178458914958
chr5	118697400	118698400	0.1307285212215137
chr5	118697500	118698500	0.021368946864747912
chr5	118697600	118698600	0.1372057766709506
chr5	118697700	118698700	0.13395097767271374
chr5	118697800	118698800	-0.09569117211287018
chr5	118697900	118698900	-1.0967817385441263
chr5	118698000	118699000	-0.8393130001479238
chr5	118698100	118699100	-1.3153659361180472
chr5	118698200	118699200	-1.7421637934802032
chr5	118698300	118699300	-2.5369843174328537
chr5	118698400	118699400	-3.672241292498368
chr5	118698500	118699500	-3.5511365921504097
chr5	118698600	118699600	-2.9584454102772275
chr5	118698700	118699700	-2.9444515453477966
chr5	118698800	118699800	-2.8930334414233934
chr5	118698900	118699900	-2.2372753806580694
chr5	118699000	118700000	-3.2163143596524506
chr5	118699100	118700100	-2.717074534009797
chr5	118699200	118700200	-2.256736695031249
chr5	118699300	118700300	-2.2201260322181957
chr5	118699400	118700400	-1.5870825440170566
chr5	118699500	118700500	-1.8347502191137184
chr5	118699600	118700600	-2.3682177819018118
chr5	118699700	118700700	-2.774888805697096
chr5	118699800	118700800	-2.3020847150838444
chr5	118699900	118700900	-2.5097996275555152
chr5	118700000	118701000	-1.832158804823177
chr5	118700100	118701100	-2.144149512163476
chr5	118700200	118701200	-1.96989357963835
chr5	118700300	118701300	-1.7238801497606946
chr5	118700400	118701400	-1.7268785466356815
chr5	118700500	118701500	-1.1128330627160308
chr5	118700600	118701600	-1.3221136951200272
chr5	118700700	118701700	-0.6455583891202196
chr5	118700800	118701800	-1.2924982052743752
chr5	118700900	118701900	-1.6087559908130056
chr5	118701000	118702000	-2.6093217132539936
chr5	118701100	118702100	-2.00343687917046
chr5	118701200	118702200	-2.734110858302444
chr5	118701300	118702300	-3.0234387917384016
chr5	118701400	118702400	-3.015808571417645
chr5	118701500	118702500	-3.4325356112678214
chr5	118701600	118702600	-2.8647741861418856
chr5	118701700	118702700	-2.9910823967640687
chr5	118701800	118702800	-3.3661847920439807
chr5	118701900	118702900	-3.0617806468375703
chr5	118702000	118703000	-1.7237084186257905
chr5	118702100	118703100	-1.9802894501987416
chr5	118702200	118703200	-1.2382529342274178
chr5	118702300	118703300	-0.6612953469905413
chr5	118702400	118703400	-0.8135212828641023
chr5	118702500	118703500	-0.7798671505270407
chr5	118702600	118703600	-1.4761601344814441
chr5	118702700	118703700	-2.141407615471701
chr5	118702800	118703800	-1.3913368815231448
chr5	118702900	118703900	-0.8110329589777744
chr5	118703000	118704000	-2.3884179969468384
chr5	118703100	118704100	-2.531186683958332
chr5	118703200	118704200	-3.0036705042126237
chr5	118703300	118704300	-2.9644154511846805
chr5	118703400	118704400	-3.021389940916845
chr5	118704600	118705600	-2.7763994084430563
chr5	118704700	118705700	-2.5901337831109195
chr5	118704800	118705800	-2.7623986623097823
chr5	118704900	118705900	-1.89485558468272
chr5	118705000	118706000	-1.5403822813146117
chr5	118705100	118706100	-1.717690231953685
chr5	118705200	118706200	-2.245322614364232
chr5	118705300	118706300	-3.3196084780683828
chr5	118705400	118706400	-4.021599727992667
chr5	118705500	118706500	-4.025812441870647
chr5	118705600	118706600	-4.4408819671102
chr5	118705700	118706700	-4.788300438737129
chr5	118705800	118706800	-4.988484020504544
chr5	118705900	118706900	-5.288415834709341
chr5	118706000	118707000	-4.594698343586107
chr5	118706100	118707100	-5.065584481371051
chr5	118706200	118707200	-4.996984377300064
chr5	118706300	118707300	-3.984711635382852
chr5	118706400	118707400	-3.688323851198467
chr5	118706500	118707500	-4.113477371929482
chr5	118706600	118707600	-3.6252062353675
chr5	118706700	118707700	-4.1525171992677965
chr5	118706800	118707800	-3.765195818314321
chr5	118706900	118707900	-4.264976203946935
chr5	118707000	118708000	-5.860094775688008
chr5	118707100	118708100	-4.836672889851078
chr5	118707200	118708200	-4.283658941742571
chr5	118707300	118708300	-4.1338865012108235
chr5	118707400	118708400	-4.635118177935693
chr5	118707500	118708500	-4.009282738157316
chr5	118707600	118708600	-4.15323685969785
chr5	118707700	118708700	-3.303931761092629
chr5	118707800	118708800	-3.665109688436608
chr5	118707900	118708900	-3.3060033841593364
chr5	118708000	118709000	-2.975827918959557
chr5	118708100	118709100	-3.7967490153952164
chr5	118708200	118709200	-4.180103849928922
chr5	118708300	118709300	-5.043210325784059
chr5	118708400	118709400	-4.680699026356673
chr5	118708500	118709500	-4.813573459148438
chr5	118708600	118709600	-4.472025104370327
chr5	118708700	118709700	-4.738610365740054
chr5	118708800	118709800	-4.665903639890266
chr5	118708900	118709900	-3.9381098537186734
chr5	118709000	118710000	-2.9450060159418197
chr5	118709100	118710100	-1.918566033025284
chr5	118709200	118710200	-1.4047635571472294
chr5	118709300	118710300	-0.966175940292842
chr5	118709400	118710400	-1.0904676912949234
chr5	118709500	118710500	-0.8275068816050642
chr5	118709600	118710600	-1.3427695364173742
chr5	118709700	118710700	-0.6271317688136905
chr5	118709800	118710800	-0.5476491515225254
chr5	118709900	118710900	-1.1443801059764105
chr5	118710000	118711000	-1.9396941740258635
chr5	118710100	118711100	-2.3789840383422587
chr5	118710200	118711200	-2.214259867183543
chr5	118710300	118711300	-1.740796929268356
chr5	118710400	118711400	-1.3485050234232576
chr5	118710500	118711500	-2.457866697105948
chr5	118710600	118711600	-2.8935332780644805
chr5	118710700	118711700	-3.1782160163567434
chr5	118710800	118711800	-2.621479892412684
chr5	118710900	118711900	-3.5941920252675814
chr5	118711000	118712000	-3.196009572943708
chr5	118711100	118712100	-3.2428512138572585
chr5	118711200	118712200	-3.6706124352215914
chr5	118711300	118712300	-3.99976007662017
chr5	118711400	118712400	-4.415586803077048
chr5	118711500	118712500	-3.4124376476509823
chr5	118711600	118712600	-2.633660647641444
chr5	118711700	118712700	-3.3638600033185675
chr5	118711800	118712800	-3.7818647636957983
chr5	118711900	118712900	-2.74220179014465
chr5	118712000	118713000	-2.788341382444167
chr5	118712100	118713100	-2.516513565337592
chr5	118713100	118714100	-2.0176593628501007
chr5	118713200	118714200	-2.2752744403855845
chr5	118713300	118714300	-2.1604863661236204
chr5	118713400	118714400	-2.614413740302173
chr5	118713500	118714500	-3.093079572753757
chr5	118713600	118714600	-3.353721284683065
chr5	118713700	118714700	-2.4644311000852386
chr5	118713800	118714800	-3.5599476223755224
chr5	118713900	118714900	-2.9261622312638536
chr5	118714000	118715000	-3.4313375530814487
chr5	118714100	118715100	-4.501851639116499
chr5	118714200	118715200	-4.479986033812375
chr5	118714300	118715300	-5.545345345062238
chr5	118714400	118715400	-6.262951623402063
chr5	118714500	118715500	-6.853234719455812
chr5	118714600	118715600	-7.073422749109856
chr5	118714700	118715700	-7.896480205532573
chr5	118714800	118715800	-7.218038491646565
chr5	118714900	118715900	-7.105009740028308
chr5	118715000	118716000	-6.877586779396347
chr5	118715100	118716100	-5.875359167571437
chr5	118715200	118716200	-6.352944657466135
chr5	118715300	118716300	-5.05094541474245
chr5	118715400	118716400	-4.151623999974151
chr5	118715500	118716500	-3.263831919556828
chr5	118715600	118716600	-2.6988500407354183
chr5	118715800	118716800	-1.393088588924633
chr5	118715900	118716900	-2.324819882486512
chr5	118716000	118717000	-2.1764067530548155
chr5	118716100	118717100	-2.8691656097723834
chr5	118716200	118717200	-2.1851109642322792
chr5	118716300	118717300	-2.428450303631159
chr5	118716400	118717400	-2.7832773246825977
chr5	118716500	118717500	-3.058752624747921
chr5	118716600	118717600	-3.0798641272800964
chr5	118716700	118717700	-3.5062715945677705
chr5	118716800	118717800	-3.5275085340997565
chr5	118716900	118717900	-2.797790075178147
chr5	118717000	118718000	-2.9704801344144376
chr5	118717100	118718100	-2.4933321417998817
chr5	118717200	118718200	-2.2987848492861005
chr5	118717300	118718300	-2.8770959912949645
chr5	118717400	118718400	-2.0467842789901294
chr5	118717500	118718500	-2.036111127709104
chr5	118717600	118718600	-2.0113646012137893
chr5	118717700	118718700	-1.3888651250752273
chr5	118717800	118718800	-1.2016404197266028
chr5	118717900	118718900	-1.7257928367063644
chr5	118718000	118719000	-1.2684960115880572
chr5	118718100	118719100	-1.6048869178621459
chr5	118718200	118719200	-2.0356341498838884
chr5	118718300	118719300	-1.2039618686780622
chr5	118718400	118719400	-2.4557433564113658
chr5	118718500	118719500	-2.208694373226024
chr5	118718600	118719600	-2.077540570288446
chr5	118718700	118719700	-2.725020345122545
chr5	118718800	118719800	-2.7797924396074056
chr5	118718900	118719900	-2.7434141024919025
chr5	118719000	118720000	-2.3543356996569957
chr5	118719100	118720100	-2.3439470524634216
chr5	118719200	118720200	-1.6572052873466523
chr5	118719300	118720300	-1.7109608434556145
chr5	118719400	118720400	-0.4607146662581975
chr5	118719500	118720500	-0.7615400596589867
chr5	118720100	118721100	-0.8127922930820363
chr5	118720200	118721200	-1.4491362242222274
chr5	118720500	118721500	-1.1422530627124463
chr5	118720600	118721600	-0.696449616261306
chr5	118720700	118721700	-0.16641768066547266
chr5	118721700	118722700	-0.07311527473854858
chr5	118721800	118722800	0.7526081717761134
chr5	118721900	118722900	1.3362277541675036
chr5	118722000	118723000	1.4562186654290805
chr5	118722100	118723100	1.2235661742421102
chr5	118722200	118723200	1.8184304938020759
chr5	118722300	118723300	2.3223012533616934
chr5	118722400	118723400	2.176845716372329
chr5	118722500	118723500	2.5546940343587545
chr5	118722600	118723600	2.428722655857744
chr5	118723200	118724200	-0.6742532845486296
chr5	118723300	118724300	-0.9936744847549496
chr5	118723400	118724400	-1.0868507034640336
chr5	118723500	118724500	-1.5472568943066811
chr5	118723600	118724600	-1.7034022587851871
chr5	118723700	118724700	-1.7166788759535028
chr5	118723800	118724800	-1.9000892441663568
chr5	118723900	118724900	-2.065140411097032
chr5	118724000	118725000	-1.6244902291772303
chr5	118724100	118725100	-2.0164544004335103
chr5	118724200	118725200	-2.020652297618675
chr5	118724300	118725300	-1.6617557770274989
chr5	118724400	118725400	-1.316705222778032
chr5	118724500	118725500	-1.2637109410351424
chr5	118724600	118725600	-0.3972565313580018
chr5	118724700	118725700	-0.3388973947782248
chr5	118724800	118725800	-0.006448202475037261
chr5	118724900	118725900	-0.18880890804572487
chr5	118725000	118726000	-0.266867384719756
chr5	118725100	118726100	-0.3274604474689844
chr5	118725200	118726200	-0.4974811202717861
chr5	118725300	118726300	-1.0709984116352176
chr5	118725400	118726400	-1.2874649750185858
chr5	118725500	118726500	-1.0357394716102253
chr5	118725600	118726600	-1.5213814064601994
chr5	118725700	118726700	-1.688829166359481
chr5	118725800	118726800	-1.5792218670913207
chr5	118725900	118726900	-1.2784947011359928
chr5	118726000	118727000	-1.7917610553260688
chr5	118726100	118727100	-1.2997296204956277
chr5	118726200	118727200	-0.9923384362457616
chr5	118726300	118727300	-0.9879572512208208
chr5	118726400	118727400	-1.036074663656011
chr5	118726500	118727500	-0.7464404270417736
chr5	118726600	118727600	-1.2498461618487045
chr5	118726700	118727700	-1.1169385175523356
chr5	118726800	118727800	-1.8163522337553133
chr5	118726900	118727900	-1.6677586810458982
chr5	118727000	118728000	-1.2629476274576754
chr5	118727100	118728100	-1.4424139153059148
chr5	118727200	118728200	-1.3474473120734456
chr5	118727300	118728300	-1.0839263929461105
chr5	118727400	118728400	-0.8732174064980412
chr5	118727500	118728500	-1.2904271295468912
chr5	118727600	118728600	-0.8358090316169997
chr5	118727700	118728700	-1.3069997062860106
chr5	118727800	118728800	-0.6389206355692608
chr5	118727900	118728900	-1.2848108350860847
chr5	118728000	118729000	-0.7607159949907465
chr5	118728100	118729100	-0.7583289640991602
chr5	118728200	118729200	-1.1468590310799278
chr5	118728300	118729300	-1.1934734009196983
chr5	118728400	118729400	-1.250920977958096
chr5	118728500	118729500	-0.9815012847373656
chr5	118728600	118729600	-1.827734596491288
chr5	118728700	118729700	-0.8197791127075984
chr5	118728800	118729800	-1.1256608482095936
chr5	118728900	118729900	-0.6567477350828161
chr5	118729000	118730000	-0.9474186179897872
chr5	118729100	118730100	-0.8490440377061284
chr5	118729200	118730200	-0.6991261819973936
chr5	118729300	118730300	-0.7749954334458494
chr5	118729400	118730400	-1.1464628254407263
chr5	118729500	118730500	-1.4088125748338032
chr5	118729600	118730600	-0.6352297743738927
chr5	118729700	118730700	-1.9221332014372912
chr5	118729800	118730800	-1.497827955517242
chr5	118729900	118730900	-1.742471686921406
chr5	118730000	118731000	-1.8381203578143748
chr5	118730100	118731100	-2.017056304844919
chr5	118730200	118731200	-1.9764917615516209
chr5	118730300	118731300	-1.7671535391605844
chr5	118730400	118731400	-2.060119940396933
chr5	118730500	118731500	-1.8498142865541696
chr5	118730600	118731600	-2.771798120758977
chr5	118730700	118731700	-1.7537571576980495
chr5	118730800	118731800	-1.8081610422358767
chr5	118730900	118731900	-1.977139605524901
chr5	118731000	118732000	-2.4006853375452097
chr5	118731100	118732100	-2.313378043177594
chr5	118731200	118732200	-2.1890490942847363
chr5	118731300	118732300	-2.2444664006575947
chr5	118731400	118732400	-2.0780985698782137
chr5	118731500	118732500	-2.013709291043233
chr5	118731600	118732600	-0.8330105193518875
chr5	118731700	118732700	-1.4446410701612404
chr5	118731800	118732800	-1.4004725313305075
chr5	118731900	118732900	-1.0213061421266945
chr5	118732000	118733000	-0.6614623283316344
chr5	118732100	118733100	-0.9887449318918742
chr5	118732200	118733200	-1.0632088430047542
chr5	118732300	118733300	-1.1501874132264152
chr5	118732400	118733400	-0.9379246647764892
chr5	118732500	118733500	-0.8971956155722791
chr5	118732600	118733600	-1.2903971354758568
chr5	118732700	118733700	-0.4777207422073199
chr5	118732800	118733800	-0.3457498423991286
chr5	118732900	118733900	-0.6894885684294672
chr5	118733000	118734000	-0.7498408257472333
chr5	118733100	118734100	0.4001133330062009
chr5	118733200	118734200	0.0896324251105603
chr5	118733300	118734300	0.13355470484540474
chr5	118733400	118734400	-0.4102036145300763
chr5	118733500	118734500	-0.628928379845752
chr5	118733600	118734600	-0.6649066014829411
chr5	118733700	118734700	-0.8503055773504136
chr5	118733800	118734800	-1.283203253454877
chr5	118733900	118734900	-1.192904508234208
chr5	118734000	118735000	-1.3095881737095894
chr5	118734100	118735100	-1.7824485065337323
chr5	118734200	118735200	-1.3349129605808143
chr5	118734300	118735300	-1.5032588009395031
chr5	118734400	118735400	-1.6358510694470203
chr5	118734500	118735500	-1.6274582305237475
chr5	118734600	118735600	-1.3622913398640284
chr5	118734700	118735700	-1.2751750303413498
chr5	118734800	118735800	-1.143158240420936
chr5	118734900	118735900	-0.9243036663168268
chr5	118735000	118736000	-0.6907862360913254
chr5	118735100	118736100	-0.9140935065605136
chr5	118735200	118736200	-1.0180588624559468
chr5	118735300	118736300	-0.7093239939027832
chr5	118735400	118736400	0.11270609799998645
chr5	118735500	118736500	0.16302754124442534
chr5	118735600	118736600	-0.2719955892481413
chr5	118735700	118736700	-0.6103650139939186
chr5	118735800	118736800	-0.5972993016041424
chr5	118735900	118736900	-0.5636994393112463
chr5	118736000	118737000	-0.8507950871357625
chr5	118736100	118737100	-0.8616560430448525
chr5	118736200	118737200	-1.217625292066738
chr5	118736300	118737300	-1.3005596174591725
chr5	118736400	118737400	-1.7152008964133882
chr5	118736500	118737500	-1.521599577286098
chr5	118736600	118737600	-1.4125551957086824
chr5	118737800	118738800	-0.2857533997602248
chr5	118737900	118738900	-1.0113330536570606
chr5	118738000	118739000	-0.5602370970052536
chr5	118738100	118739100	-0.6318241668566911
chr5	118738200	118739200	-1.6856689203460955
chr5	118738300	118739300	-2.432013888192755
chr5	118738400	118739400	-2.535380814137317
chr5	118738500	118739500	-2.483563508218
chr5	118738600	118739600	-2.7042612633513965
chr5	118738700	118739700	-2.664657808094641
chr5	118738800	118739800	-2.4798255229451764
chr5	118738900	118739900	-2.0575544794399363
chr5	118739000	118740000	-2.202976261158656
chr5	118739100	118740100	-3.1057262512379924
chr5	118739200	118740200	-1.9713823015960208
chr5	118739300	118740300	-1.8643269499523945
chr5	118739400	118740400	-2.5280086221335885
chr5	118739500	118740500	-1.7946894355434078
chr5	118739600	118740600	-1.9408165209217805
chr5	118739700	118740700	-2.6884236780668207
chr5	118739800	118740800	-3.224714890284808
chr5	118739900	118740900	-2.8019055281072967
chr5	118740000	118741000	-3.5364710092719456
chr5	118740100	118741100	-2.8713526255898016
chr5	118740200	118741200	-2.814332088040156
chr5	118740300	118741300	-2.3148997341566866
chr5	118740400	118741400	-1.6274935921816218
chr5	118740500	118741500	-1.6264312561091203
chr5	118741500	118742500	-0.5025739563546399
chr5	118741600	118742600	-0.6009879372882673
chr5	118741700	118742700	-0.5175931632512657
chr5	118741800	118742800	-1.1871092481831704
chr5	118741900	118742900	-1.1449216988014252
chr5	118742000	118743000	-1.886896875124449
chr5	118742100	118743100	-1.851157346761428
chr5	118742200	118743200	-2.0459419606077938
chr5	118742300	118743300	-1.8417399290009369
chr5	118742400	118743400	-1.5692306245615173
chr5	118742500	118743500	-2.383672380652265
chr5	118742600	118743600	-2.622404240744813
chr5	118742700	118743700	-2.4579828035898537
chr5	118742800	118743800	-2.72511505563738
chr5	118742900	118743900	-3.9102331921572686
chr5	118743000	118744000	-3.044469717373418
chr5	118743100	118744100	-2.9256026397399912
chr5	118743200	118744200	-2.29874442229513
chr5	118743300	118744300	-2.60823693710876
chr5	118743400	118744400	-2.737350457123201
chr5	118743500	118744500	-1.9370314142074057
chr5	118743600	118744600	-1.7546934115856097
chr5	118743700	118744700	-1.59769771638755
chr5	118743800	118744800	-0.97163110722018
chr5	118744600	118745600	0.4779293994147384
chr5	118744700	118745700	0.8080195487838018
chr5	118744800	118745800	0.8256359952847799
chr5	118744900	118745900	-0.3258991843813779
chr5	118745000	118746000	-0.6051360042880131
chr5	118745100	118746100	-0.6019517017613453
chr5	118745200	118746200	-0.4930462420170445
chr5	118745300	118746300	0.06104252790335413
chr5	118745400	118746400	0.39177993137472295
chr5	118745500	118746500	0.1658330303375173
chr5	118745600	118746600	-0.9808201902978078
chr5	118745700	118746700	-1.3340572644782136
chr5	118745800	118746800	-1.5883597805173149
chr5	118745900	118746900	-0.94430345132992
chr5	118746000	118747000	-1.0521018641350406
chr5	118746100	118747100	-1.5505942981165195
chr5	118746200	118747200	-1.0908366436597596
chr5	118746300	118747300	-1.674577330926195
chr5	118746400	118747400	-1.3729382337283471
chr5	118746500	118747500	-0.7702736329440885
chr5	118746600	118747600	-0.1918069887198061
chr5	118746700	118747700	-0.1485513303489764
chr5	118746800	118747800	0.13458518588676502
chr5	118746900	118747900	0.10979274885199773
chr5	118747000	118748000	0.47523582296645994
chr5	118747100	118748100	0.5530251401311415
chr5	118747200	118748200	-1.3664198923725672
chr5	118747300	118748300	-1.4666512301715082
chr5	118747400	118748400	-2.3098804465314253
chr5	118747500	118748500	-3.617131575147644
chr5	118747600	118748600	-2.794050307143716
chr5	118747700	118748700	-3.2615737147463637
chr5	118747800	118748800	-3.2568086850933136
chr5	118747900	118748900	-3.3902793086835934
chr5	118748000	118749000	-2.951950316866226
chr5	118748100	118749100	-2.75905525213918
chr5	118748200	118749200	-1.8552592489968724
chr5	118748300	118749300	-1.6470551493067618
chr5	118748400	118749400	-1.873362460046297
chr5	118748500	118749500	-1.6097836703958932
chr5	118748600	118749600	-2.063169582513054
chr5	118748700	118749700	-1.2064848703882058
chr5	118748800	118749800	-1.2022622472770446
chr5	118748900	118749900	-1.3003847020497836
chr5	118749000	118750000	-1.8285348897670137
chr5	118749100	118750100	-2.11081562430282
chr5	118749200	118750200	-1.9516085751540595
chr5	118749300	118750300	-1.683002509844156
chr5	118749400	118750400	-1.8515738635945558
chr5	118749500	118750500	-2.2309167609951115
chr5	118749600	118750600	-2.0482458977289757
chr5	118749700	118750700	-2.360678881880955
chr5	118749800	118750800	-1.8442213798129496
chr5	118749900	118750900	-1.143526561399633
chr5	118750000	118751000	-1.349780423216844
chr5	118750100	118751100	-0.9650229482819878
chr5	118750200	118751200	-1.6892370248372996
chr5	118750300	118751300	-1.8440402022029256
chr5	118750400	118751400	-1.2487293001382191
chr5	118750500	118751500	-1.188978955702309
chr5	118750600	118751600	-1.502967552797311
chr5	118750700	118751700	-2.023978043075444
chr5	118750800	118751800	-2.8713880827904457
chr5	118750900	118751900	-3.2699467804693345
chr5	118751000	118752000	-4.163711386864656
chr5	118751100	118752100	-4.635035100782428
chr5	118751200	118752200	-3.720477535224543
chr5	118751300	118752300	-3.768599687312212
chr5	118751400	118752400	-3.8944611889211593
chr5	118751500	118752500	-3.689962892176698
chr5	118751600	118752600	-3.867505540642887
chr5	118751700	118752700	-3.2082424520439203
chr5	118751800	118752800	-2.415386043706121
chr5	118751900	118752900	-2.2893361286528595
chr5	118752000	118753000	-1.1737125185173467
chr5	118752100	118753100	-0.9348592734569788
chr5	118752200	118753200	-1.3455442741693906
chr5	118752300	118753300	-1.3492420067490027
chr5	118752400	118753400	-1.0501495984492146
chr5	118752500	118753500	-0.3428170410349662
chr5	118752600	118753600	0.9908132107186396
chr5	118752700	118753700	0.8262159403215434
chr5	118752800	118753800	0.2793711427984236
chr5	118752900	118753900	-0.4886814841683683
chr5	118753000	118754000	0.043965394292872946
chr5	118753100	118754100	-0.2431914338251455
chr5	118753200	118754200	-0.5264901326828376
chr5	118753300	118754300	-0.42813526093187576
chr5	118753400	118754400	-0.7237716583012249
chr5	118753500	118754500	-0.94298411747696
chr5	118753600	118754600	-1.5131377577675125
chr5	118753700	118754700	-1.4218015821326362
chr5	118753800	118754800	-2.1468723473887352
chr5	118753900	118754900	-2.361372939594853
chr5	118754000	118755000	-4.084995756502523
chr5	118754100	118755100	-4.5404949905729435
chr5	118754200	118755200	-4.217142546496357
chr5	118754300	118755300	-4.285442191575622
chr5	118754400	118755400	-4.731972442271282
chr5	118754500	118755500	-4.727396154614082
chr5	118754600	118755600	-4.22134147333679
chr5	118754700	118755700	-4.647019144333357
chr5	118754800	118755800	-3.6414918227584336
chr5	118754900	118755900	-3.51468781673683
chr5	118755000	118756000	-2.204337567663915
chr5	118755100	118756100	-1.3718351435107288
chr5	118755200	118756200	-1.6094750215092386
chr5	118755300	118756300	-1.7275816123431638
chr5	118755400	118756400	-1.5177600603566996
chr5	118755500	118756500	-1.9950406646265595
chr5	118755600	118756600	-2.4640054773726154
chr5	118755700	118756700	-1.7580404529996112
chr5	118755800	118756800	-2.1702893921927258
chr5	118755900	118756900	-1.8111748219101595
chr5	118756000	118757000	-2.2136516738875684
chr5	118756100	118757100	-1.9680157548199155
chr5	118756200	118757200	-1.4184147912958642
chr5	118756300	118757300	-0.9432896226852526
chr5	118756400	118757400	-0.7809528625473354
chr5	118756500	118757500	-0.11284408591505946
chr5	118756600	118757600	-0.04547487406959032
chr5	118756700	118757700	-0.6513924938106942
chr5	118756800	118757800	-0.3118246372502652
chr5	118756900	118757900	-0.20010131221995767
chr5	118757000	118758000	-0.4442656787519205
chr5	118757100	118758100	-0.6985950427229529
chr5	118757200	118758200	-0.6106598528227399
chr5	118757300	118758300	-1.2514599523382897
chr5	118757400	118758400	-1.4067654616912455
chr5	118757500	118758500	-1.885123085735973
chr5	118757600	118758600	-2.07006705483779
chr5	118757700	118758700	-2.4446612272516184
chr5	118757800	118758800	-2.8318740730372816
chr5	118757900	118758900	-2.5694916620698955
chr5	118758000	118759000	-2.2810459972207897
chr5	118758100	118759100	-2.806048258974859
chr5	118758200	118759200	-3.218316646884112
chr5	118758300	118759300	-3.2745169973890067
chr5	118758400	118759400	-2.7471617183124906
chr5	118758500	118759500	-2.1827484906308983
chr5	118758600	118759600	-2.9741383574401734
chr5	118758700	118759700	-2.1392858396120737
chr5	118758800	118759800	-1.7388482784761081
chr5	118758900	118759900	-1.9499704251122565
chr5	118759000	118760000	-2.323498264682763
chr5	118759100	118760100	-1.9667864824658603
chr5	118759200	118760200	-2.62792851905417
chr5	118759300	118760300	-2.5547459725364963
chr5	118759400	118760400	-2.794825349218581
chr5	118759500	118760500	-2.98237365635102
chr5	118759600	118760600	-2.1758051492717474
chr5	118759700	118760700	-2.5487248771747875
chr5	118759800	118760800	-2.6529286006100117
chr5	118759900	118760900	-2.9958704580073388
chr5	118760000	118761000	-2.5226618717620166
chr5	118760100	118761100	-2.43153536702154
chr5	118760200	118761200	-1.7595786285188142
chr5	118760300	118761300	-1.0191799934314214
chr5	118760400	118761400	-0.915330968677994
chr5	118761500	118762500	-0.7969831222831697
chr5	118761600	118762600	-0.4777529262045775
chr5	118761700	118762700	-0.5746746442759494
chr5	118761800	118762800	-0.4230481297926872
chr5	118761900	118762900	0.28840114589198995
chr5	118762000	118763000	0.7386450650202848
chr5	118763400	118764400	-0.8138232986869809
chr5	118763500	118764500	-0.9324820334574132
chr5	118763600	118764600	-0.7272616568189788
chr5	118763700	118764700	-1.371896204020545
chr5	118764700	118765700	-2.331561753206836
chr5	118764800	118765800	-2.387171497496648
chr5	118764900	118765900	-2.1826814522790885
chr5	118765000	118766000	-1.781241066029775
chr5	118765100	118766100	-1.3968317009338782
chr5	118766300	118767300	-1.0664944249152244
chr5	118766400	118767400	-1.1168144718666349
chr5	118766500	118767500	-1.1761977946525737
chr5	118766600	118767600	-0.9803168118933442
chr5	118766700	118767700	-0.7719663493431645
chr5	118766800	118767800	-1.384542465869993
chr5	118766900	118767900	-1.0068468767089296
chr5	118767000	118768000	-1.1944269171011643
chr5	118767100	118768100	-1.3554489009552315
chr5	118767200	118768200	-1.6301760766097242
chr5	118767300	118768300	-1.5366096203552533
chr5	118767400	118768400	-1.498830329817862
chr5	118767500	118768500	-1.2999758882959132
chr5	118767600	118768600	-1.280177258859609
chr5	118767700	118768700	-1.3565039713041167
chr5	118767800	118768800	-0.6564666119660242
chr5	118767900	118768900	-0.9474914887873834
chr5	118768000	118769000	-1.476702066491958
chr5	118768100	118769100	-1.5597839388076458
chr5	118768200	118769200	-1.543142992324266
chr5	118768300	118769300	-2.0023799862560856
chr5	118768400	118769400	-2.387038876934572
chr5	118768500	118769500	-2.074602463820079
chr5	118768600	118769600	-2.16838052089643
chr5	118768700	118769700	-2.0984668923804324
chr5	118768800	118769800	-1.9987127293147224
chr5	118768900	118769900	-1.9663362006281857
chr5	118769000	118770000	-1.7478725658830692
chr5	118769100	118770100	-1.3438196695344171
chr5	118769200	118770200	-1.3227774391568488
chr5	118769300	118770300	-1.4145951016144218
chr5	118769400	118770400	-0.870255659130652
chr5	118769500	118770500	-1.6891529846946192
chr5	118769600	118770600	-1.864746533275224
chr5	118769700	118770700	-2.2619986962922787
chr5	118769800	118770800	-2.183623657323626
chr5	118769900	118770900	-2.4479577072054424
chr5	118770000	118771000	-2.4666320131557167
chr5	118770100	118771100	-2.8102883739829467
chr5	118770200	118771200	-2.992807547825936
chr5	118770300	118771300	-2.5260055469347926
chr5	118770400	118771400	-2.951240246456144
chr5	118770500	118771500	-2.31296060771117
chr5	118770600	118771600	-2.0274072635872584
chr5	118770700	118771700	-1.4787437562873091
chr5	118770800	118771800	-1.9527952542643432
chr5	118770900	118771900	-2.296013519602748
chr5	118771000	118772000	-2.2721942888154816
chr5	118771100	118772100	-1.7045625641454598
chr5	118771200	118772200	-2.2396874163042617
chr5	118771300	118772300	-2.2140722938134045
chr5	118772400	118773400	-3.7462705326498926
chr5	118772500	118773500	-3.4173327320054026
chr5	118772600	118773600	-3.0589064265491874
chr5	118772700	118773700	-2.942621939393959
chr5	118772800	118773800	-2.6858870411916675
chr5	118772900	118773900	-2.332687036945628
chr5	118773000	118774000	-2.4673091135187764
chr5	118773100	118774100	-1.854237012020873
chr5	118773200	118774200	-1.7148772217299724
chr5	118773300	118774300	-1.0567383971792446
chr5	118773400	118774400	-0.952545142670888
chr5	118773500	118774500	-0.29863683330158525
chr5	118773600	118774600	-0.3908345428256952
chr5	118773700	118774700	-0.3700792352305462
chr5	118773800	118774800	-0.10377464875334357
chr5	118773900	118774900	-0.8689736842643231
chr5	118774000	118775000	-0.8937130015879658
chr5	118774100	118775100	-0.8693991005996932
chr5	118774200	118775200	-1.2948091170863565
chr5	118774300	118775300	-1.5401585299004612
chr5	118774400	118775400	-1.8917903745378144
chr5	118774500	118775500	-2.443065088526237
chr5	118774600	118775600	-2.2205545106562554
chr5	118774700	118775700	-2.5393264745213684
chr5	118774800	118775800	-2.925294199327494
chr5	118774900	118775900	-2.5632564196757386
chr5	118775000	118776000	-2.6556009204816116
chr5	118775100	118776100	-3.126742292667839
chr5	118775200	118776200	-2.6868179608320126
chr5	118775300	118776300	-3.0192324217727458
chr5	118775400	118776400	-2.5118683571965845
chr5	118775500	118776500	-2.093885531102248
chr5	118775600	118776600	-1.9598439654284945
chr5	118775700	118776700	-1.3099073213727497
chr5	118775800	118776800	-1.5963564477293744
chr5	118775900	118776900	-1.505964039200265
chr5	118776000	118777000	-1.9573646506073668
chr5	118776100	118777100	-1.6373802899827667
chr5	118776200	118777200	-1.1307496943425108
chr5	118776300	118777300	-1.2255716446045513
chr5	118776400	118777400	-1.0666403393182766
chr5	118776500	118777500	-0.7116734941417254
chr5	118776600	118777600	-0.6605398860890564
chr5	118776700	118777700	-1.0097480197298232
chr5	118776800	118777800	-0.944108425633028
chr5	118776900	118777900	-0.9782645067399754
chr5	118777000	118778000	-0.7876830240156562
chr5	118777100	118778100	-1.0175313933219372
chr5	118777200	118778200	-1.3425896845993273
chr5	118777300	118778300	-1.0547003583338586
chr5	118777400	118778400	-0.7704471392468211
chr5	118777500	118778500	-0.9731581680097824
chr5	118777600	118778600	-2.4745875695017503
chr5	118777700	118778700	-2.5426774063851343
chr5	118777800	118778800	-2.70480130351456
chr5	118777900	118778900	-2.747612670364365
chr5	118778000	118779000	-2.7491125277912873
chr5	118778100	118779100	-2.2583449892825542
chr5	118778200	118779200	-2.2059937464771577
chr5	118778300	118779300	-2.046820406641714
chr5	118778400	118779400	-2.506671327808496
chr5	118778500	118779500	-2.2708710747030296
chr5	118778600	118779600	-1.165581395787543
chr5	118778700	118779700	-1.04397407030114
chr5	118778800	118779800	-0.2676029423167495
chr5	118778900	118779900	-0.054109276139457735
chr5	118779000	118780000	-0.2547831820131312
chr5	118779100	118780100	-0.4269463825492548
chr5	118779200	118780200	-0.1290886128820757
chr5	118779300	118780300	-0.4375387690459849
chr5	118779400	118780400	-0.04968365100504108
chr5	118779500	118780500	-0.9579418157008164
chr5	118779600	118780600	-1.50047055119714
chr5	118779700	118780700	-1.8090598042491235
chr5	118779800	118780800	-2.512554547070613
chr5	118779900	118780900	-2.512385483972928
chr5	118780000	118781000	-2.1867519037156447
chr5	118780100	118781100	-1.9750089171014216
chr5	118780200	118781200	-2.6028840977020327
chr5	118780300	118781300	-3.0083849755468117
chr5	118780400	118781400	-3.3497316531180004
chr5	118780500	118781500	-2.673663417145733
chr5	118780600	118781600	-2.8045516869385403
chr5	118780700	118781700	-3.5105307343940386
chr5	118780800	118781800	-3.403678432959018
chr5	118780900	118781900	-3.5169406201130524
chr5	118781000	118782000	-3.983536929352777
chr5	118781100	118782100	-4.525294449701861
chr5	118781200	118782200	-4.0020430686296615
chr5	118781300	118782300	-3.038807355457671
chr5	118781400	118782400	-2.5053824366050343
chr5	118781500	118782500	-2.4374656144676856
chr5	118781600	118782600	-1.6748101997530738
chr5	118781700	118782700	-1.492253236071679
chr5	118781800	118782800	-1.3020182332036525
chr5	118781900	118782900	-0.9140088455370228
chr5	118782000	118783000	-0.22055829590929463
chr5	118782100	118783100	0.0945538830351466
chr5	118782200	118783200	-0.1745125011624556
chr5	118782300	118783300	-0.5028098436354251
chr5	118782400	118783400	-0.5590111380012112
chr5	118782500	118783500	-0.5597511319603554
chr5	118782600	118783600	-0.7728710574085668
chr5	118782700	118783700	0.1981226968833411
chr5	118782800	118783800	0.012726065111344128
chr5	118782900	118783900	-0.4448872651670494
chr5	118783000	118784000	-0.23153636263189112
chr5	118783100	118784100	0.03378281870013358
chr5	118783200	118784200	0.30300620914656706
chr5	118783300	118784300	0.34763336520134897
chr5	118783400	118784400	0.1707401335404874
chr5	118783500	118784500	0.14590675703144085
chr5	118783600	118784600	0.450970340901527
chr5	118783700	118784700	-0.13409155543754486
chr5	118784500	118785500	-2.213387191532976
chr5	118784600	118785600	-2.5871409481365446
chr5	118784700	118785700	-2.2003359662744666
chr5	118784800	118785800	-2.059633553774844
chr5	118784900	118785900	-2.1688576775015123
chr5	118785000	118786000	-2.4305801301090244
chr5	118785100	118786100	-1.6758473670911092
chr5	118785200	118786200	-1.2325984537156087
chr5	118785300	118786300	-1.1323792891131266
chr5	118785400	118786400	-1.8210456568729896
chr5	118786500	118787500	-2.3371175078044524
chr5	118786600	118787600	-2.1052254411433258
chr5	118786700	118787700	-2.63530247577453
chr5	118786800	118787800	-2.784688391601106
chr5	118786900	118787900	-2.927986359526579
chr5	118787000	118788000	-2.8519365939261414
chr5	118787100	118788100	-2.2121287209808336
chr5	118787200	118788200	-2.1896202925701886
chr5	118787300	118788300	-2.4662847881731165
chr5	118787400	118788400	-3.448745806711956
chr5	118787500	118788500	-2.8868282074382856
chr5	118787600	118788600	-3.3594790673891253
chr5	118787700	118788700	-3.43005276674686
chr5	118787800	118788800	-2.8863661419217985
chr5	118787900	118788900	-2.855681332437338
chr5	118788000	118789000	-2.2737217125258335
chr5	118788100	118789100	-2.0810434923601577
chr5	118788200	118789200	-2.4384274551495286
chr5	118788300	118789300	-1.861395945483123
chr5	118788400	118789400	-1.5684392887626128
chr5	118788500	118789500	-1.2773054334536045
chr5	118788600	118789600	-1.4314766671184282
chr5	118788700	118789700	-0.7823319767229252
chr5	118788800	118789800	-1.068428708491294
chr5	118788900	118789900	-0.8176634073453768
chr5	118789000	118790000	-0.8191899854638228
chr5	118789100	118790100	-1.0909639976249734
chr5	118789200	118790200	-0.7568927345258728
chr5	118789300	118790300	-0.9825990153249119
chr5	118789400	118790400	-0.877858341491158
chr5	118789500	118790500	-1.4341706249900303
chr5	118789600	118790600	-0.8304314855948008
chr5	118789700	118790700	-1.081870222353281
chr5	118789800	118790800	-1.1014319467909937
chr5	118789900	118790900	-0.8864623394229177
chr5	118790000	118791000	-0.9513501737947905
chr5	118790100	118791100	-0.9764455689385628
chr5	118790200	118791200	-1.0637851072154731
chr5	118790300	118791300	-1.156899600798739
chr5	118790400	118791400	-1.395704282226503
chr5	118790500	118791500	-1.0682580232286725
chr5	118790600	118791600	-0.7337289250690607
chr5	118790700	118791700	-0.9015771316244316
chr5	118790800	118791800	-0.9980556730990424
chr5	118790900	118791900	-0.9097263669819108
chr5	118791000	118792000	-1.180914126389752
chr5	118791100	118792100	-0.474643621282581
chr5	118791200	118792200	-0.8455455160299051
chr5	118791300	118792300	-0.6480067691766819
chr5	118791400	118792400	-0.9731137540760538
chr5	118791500	118792500	-1.3427515862590154
chr5	118791600	118792600	-1.8917055439968264
chr5	118791700	118792700	-1.545027613723996
chr5	118791800	118792800	-1.7060794556327483
chr5	118791900	118792900	-1.549896200869892
chr5	118792000	118793000	-1.1301110598492463
chr5	118792100	118793100	-1.849500106355204
chr5	118792200	118793200	-1.7596043275408781
chr5	118792300	118793300	-1.8511223364622496
chr5	118792400	118793400	-1.3255892822121993
chr5	118792500	118793500	-1.082698215821651
chr5	118792600	118793600	-0.9369256185566766
chr5	118792700	118793700	-1.452617951573706
chr5	118792800	118793800	-1.4663908119611564
chr5	118792900	118793900	-1.9362495280183976
chr5	118793000	118794000	-2.248142675768627
chr5	118793100	118794100	-2.380916080305618
chr5	118793200	118794200	-2.132099541502379
chr5	118793300	118794300	-2.1028357597123315
chr5	118793400	118794400	-2.6400221653554685
chr5	118793500	118794500	-2.289386045322411
chr5	118793600	118794600	-2.1405863120616293
chr5	118793700	118794700	-1.4019386462696808
chr5	118793800	118794800	-1.9655953078992807
chr5	118793900	118794900	-1.8845971321482309
chr5	118794000	118795000	-2.055865880911976
chr5	118794100	118795100	-1.895663062588945
chr5	118794200	118795200	-2.1705696220248303
chr5	118794300	118795300	-2.2112925795226532
chr5	118794400	118795400	-2.4864900913853245
chr5	118794500	118795500	-3.0757632135479422
chr5	118794600	118795600	-3.1934558679506515
chr5	118794700	118795700	-3.1572834764029007
chr5	118794800	118795800	-2.1420097845689585
chr5	118794900	118795900	-1.7555475812407717
chr5	118795000	118796000	-1.1074898958502617
chr5	118795100	118796100	-1.3093868595390197
chr5	118795200	118796200	-1.3975085715822957
chr5	118795300	118796300	-1.7056343238209952
chr5	118795400	118796400	-0.8339238380732557
chr5	118795500	118796500	-1.0541658602244357
chr5	118795600	118796600	-1.5916856138811737
chr5	118795700	118796700	-2.0504267769601694
chr5	118795800	118796800	-2.4295175140868017
chr5	118795900	118796900	-2.728872379801365
chr5	118796000	118797000	-3.194475424930987
chr5	118796100	118797100	-2.882326092640896
chr5	118796200	118797200	-2.153613159628441
chr5	118796300	118797300	-2.347095800882657
chr5	118796400	118797400	-2.2901313968806964
chr5	118796500	118797500	-2.080824364712219
chr5	118796600	118797600	-1.6137694101778213
chr5	118796700	118797700	-1.3766206988912473
chr5	118797800	118798800	-2.625659909022508
chr5	118797900	118798900	-2.722525548215184
chr5	118798000	118799000	-2.970848099926057
chr5	118798100	118799100	-2.535535806920929
chr5	118798200	118799200	-2.1953612819713317
chr5	118798300	118799300	-2.7604082209511405
chr5	118798400	118799400	-2.499267410279088
chr5	118798500	118799500	-2.033397433401532
chr5	118798600	118799600	-2.7769659612515296
chr5	118798700	118799700	-2.038638009450388
chr5	118798800	118799800	-2.24094777966787
chr5	118798900	118799900	-2.143516431601601
chr5	118799000	118800000	-2.137457659433533
chr5	118799100	118800100	-1.7125599748260467
chr5	118799200	118800200	-2.346055309293209
chr5	118799300	118800300	-2.611913298700433
chr5	118799400	118800400	-3.193043173614296
chr5	118799500	118800500	-3.476834836068745
chr5	118799600	118800600	-3.4022779500885685
chr5	118799700	118800700	-3.253279453171136
chr5	118799800	118800800	-2.656424768997883
chr5	118799900	118800900	-2.5751930135743857
chr5	118800000	118801000	-3.2801663224538284
chr5	118800100	118801100	-3.2067310797099573
chr5	118800200	118801200	-2.8727881795897137
chr5	118800300	118801300	-2.0652237677905343
chr5	118800400	118801400	-1.5447822085858074
chr5	118800500	118801500	-0.9900560320353344
chr5	118800600	118801600	-0.7355567634758425
chr5	118800700	118801700	-1.0663504567760764
chr5	118800800	118801800	-0.8228953360423276
chr5	118800900	118801900	-1.6889279139975384
chr5	118801000	118802000	-1.4365381918554092
chr5	118801100	118802100	-2.014751922486527
chr5	118801200	118802200	-1.6834785883238574
chr5	118801300	118802300	-2.218733431314349
chr5	118801400	118802400	-2.323877336276476
chr5	118801500	118802500	-2.6656946804258803
chr5	118801600	118802600	-2.6362077574643044
chr5	118801700	118802700	-2.5833686844986765
chr5	118801800	118802800	-3.2394059611218378
chr5	118801900	118802900	-2.7689188190690825
chr5	118802000	118803000	-2.4475500200316764
chr5	118802100	118803100	-2.328265449521844
chr5	118802200	118803200	-2.526698865856305
chr5	118802300	118803300	-2.817084425335643
chr5	118802400	118803400	-2.880879534342329
chr5	118802700	118803700	-2.3026759447487097
chr5	118802800	118803800	-2.584031317414648
chr5	118802900	118803900	-2.0990201230198537
chr5	118803000	118804000	-2.2557383275007488
chr5	118803100	118804100	-1.8682281446784792
chr5	118803200	118804200	-1.5495001735401104
chr5	118803300	118804300	-1.3411903211865772
chr5	118803400	118804400	-1.4198202705819158
chr5	118803500	118804500	-1.3586214067568396
chr5	118803600	118804600	-0.990414587725102
chr5	118803700	118804700	-1.5166666740838668
chr5	118803800	118804800	-1.4611511591381705
chr5	118803900	118804900	-1.7739664496366156
chr5	118804000	118805000	-1.6266945249933915
chr5	118804100	118805100	-1.6064523373410375
chr5	118804200	118805200	-1.738146538527544
chr5	118804300	118805300	-1.3437260774512219
chr5	118804400	118805400	-1.0409050811921672
chr5	118804500	118805500	-0.8954123169971335
chr5	118804600	118805600	-1.2413877232354529
chr5	118804700	118805700	-0.9802012393652292
chr5	118804800	118805800	-0.8620985243321324
chr5	118804900	118805900	-0.4358664896295183
chr5	118805000	118806000	0.19070412727615446
chr5	118805100	118806100	-0.08116580357578254
chr5	118805200	118806200	-0.1279333087649238
chr5	118805300	118806300	-0.5648518152971261
chr5	118805400	118806400	-0.08118904164273154
chr5	118805500	118806500	-1.0188762092640928
chr5	118805600	118806600	-1.521710166661874
chr5	118805700	118806700	-1.7515093014428822
chr5	118805800	118806800	-1.3326315124809287
chr5	118805900	118806900	-1.1802362768846073
chr5	118806000	118807000	-1.754274636350759
chr5	118806100	118807100	-1.9920219659699905
chr5	118806200	118807200	-1.6780700663901444
chr5	118806300	118807300	-1.2369608444614488
chr5	118806400	118807400	-1.4082819697134774
chr5	118806500	118807500	-1.0231177579936233
chr5	118806600	118807600	-0.7790706286105028
chr5	118806700	118807700	-0.3788412728506141
chr5	118806800	118807800	-0.3895424567493957
chr5	118806900	118807900	-1.5111539262114435
chr5	118807000	118808000	-1.3605172141886621
chr5	118807100	118808100	-1.2116769697730965
chr5	118807200	118808200	-0.9696544855492584
chr5	118807300	118808300	-1.0021723404309968
chr5	118807400	118808400	-1.441276371676531
chr5	118807500	118808500	-1.712675622581798
chr5	118807600	118808600	-1.7190116715692616
chr5	118807700	118808700	-2.611377392118852
chr5	118807800	118808800	-2.501625005872393
chr5	118807900	118808900	-2.1167514135447667
chr5	118808000	118809000	-2.2506407803827733
chr5	118808100	118809100	-1.7191507082995352
chr5	118808200	118809200	-2.2543933333241366
chr5	118808300	118809300	-2.7114400607334628
chr5	118808400	118809400	-2.3546474660234846
chr5	118808500	118809500	-2.491873916767647
chr5	118808600	118809600	-1.9181944186206377
chr5	118808700	118809700	-2.200456619140536
chr5	118808800	118809800	-2.3138484312194514
chr5	118808900	118809900	-2.137289912166501
chr5	118809000	118810000	-2.469184187739849
chr5	118809100	118810100	-2.8988575379860757
chr5	118809200	118810200	-3.1422972830043934
chr5	118809300	118810300	-2.5281598586761564
chr5	118809400	118810400	-2.7114676354814438
chr5	118809500	118810500	-1.6706842276800142
chr5	118809600	118810600	-2.428529161919708
chr5	118809700	118810700	-1.5298484818592204
chr5	118809800	118810800	-2.048639513154029
chr5	118809900	118810900	-1.5150369258783214
chr5	118810000	118811000	-1.2139519337741673
chr5	118810100	118811100	-1.4036731806115996
chr5	118810200	118811200	-0.919182898772301
chr5	118810300	118811300	-1.4038435138611927
chr5	118810400	118811400	-1.5015945172955725
chr5	118810500	118811500	-2.138550748944665
chr5	118810600	118811600	-1.2475292809467482
chr5	118810700	118811700	-1.5692883236815365
chr5	118810800	118811800	-1.051838986643694
chr5	118810900	118811900	-1.7810098956581832
chr5	118811000	118812000	-1.8199458118678755
chr5	118811100	118812100	-1.9178949018945537
chr5	118811200	118812200	-2.1718398961784207
chr5	118811300	118812300	-2.2007857523931227
chr5	118811400	118812400	-1.9143409196964205
chr5	118811500	118812500	-1.9289529094671367
chr5	118811600	118812600	-2.012581886474531
chr5	118811700	118812700	-1.3661802634097968
chr5	118811800	118812800	-1.5774174203990141
chr5	118811900	118812900	-1.7983849132697367
chr5	118812000	118813000	-2.3880121865618897
chr5	118812100	118813100	-2.182370225882729
chr5	118812200	118813200	-2.0006943642826784
chr5	118812300	118813300	-2.4190605826248284
chr5	118812400	118813400	-2.642723141864019
chr5	118812500	118813500	-2.322876387116352
chr5	118813600	118814600	-2.2516219190250903
chr5	118813700	118814700	-2.407251009353712
chr5	118813800	118814800	-2.6440693532480792
chr5	118813900	118814900	-1.9387778825668849
chr5	118814000	118815000	-1.4404499579893721
chr5	118814100	118815100	-1.2697123710753913
chr5	118814200	118815200	-0.7521855116760129
chr5	118814300	118815300	-0.2633664184792679
chr5	118814400	118815400	0.24988515439328599
chr5	118814500	118815500	-0.35025569834672016
chr5	118814600	118815600	-1.2110120105134248
chr5	118814700	118815700	-1.3198460510020658
chr5	118814800	118815800	-0.0335306586640939
chr5	118814900	118815900	-0.34878555506330683
chr5	118815000	118816000	-1.150181893517193
chr5	118815100	118816100	-1.3200008848846283
chr5	118815200	118816200	-1.514804019400946
chr5	118815300	118816300	-2.505784997640032
chr5	118815400	118816400	-3.1120687607492803
chr5	118815500	118816500	-2.597628984302163
chr5	118815600	118816600	-2.6508468437140325
chr5	118815700	118816700	-2.7546785301817485
chr5	118815800	118816800	-3.73874159481229
chr5	118815900	118816900	-4.1298382353879175
chr5	118816000	118817000	-3.2277794498165684
chr5	118816100	118817100	-2.843206872065669
chr5	118816200	118817200	-2.6027160873538384
chr5	118816300	118817300	-1.813204247781044
chr5	118816400	118817400	-1.5702925804704335
chr5	118816500	118817500	-1.6596682576225141
chr5	118816600	118817600	-2.3769789919133064
chr5	118816700	118817700	-1.6345018545209775
chr5	118816800	118817800	-1.69113407425608
chr5	118816900	118817900	-1.3807777520556268
chr5	118817000	118818000	-1.7804649725681456
chr5	118817100	118818100	-2.1325891026406985
chr5	118817200	118818200	-2.945070277569709
chr5	118817300	118818300	-3.1095022878568668
chr5	118817400	118818400	-3.5812689901489336
chr5	118817500	118818500	-4.122896191516318
chr5	118817600	118818600	-3.1222937995380597
chr5	118817700	118818700	-3.471385450979978
chr5	118817800	118818800	-3.247022855489765
chr5	118817900	118818900	-3.824629560938301
chr5	118818000	118819000	-3.8042210759109216
chr5	118818100	118819100	-3.4688327853660335
chr5	118818200	118819200	-2.149549568978104
chr5	118818300	118819300	-2.451856440331005
chr5	118818400	118819400	-2.3797675566918235
chr5	118818500	118819500	-1.8729574343443112
chr5	118818600	118819600	-1.9309333798624544
chr5	118818700	118819700	-2.253013211971867
chr5	118818800	118819800	-2.5721330625674725
chr5	118818900	118819900	-1.5714359986873423
chr5	118819000	118820000	-1.4636866653282417
chr5	118819100	118820100	-1.664884634389845
chr5	118819200	118820200	-1.6954744474341292
chr5	118819300	118820300	-1.5086699699733042
chr5	118819400	118820400	-2.1704560463449267
chr5	118819500	118820500	-2.3611985207795483
chr5	118819600	118820600	-2.236309808479461
chr5	118819700	118820700	-2.10233337176579
chr5	118819800	118820800	-2.14392593806134
chr5	118819900	118820900	-2.3766099214614362
chr5	118820000	118821000	-3.459281919570954
chr5	118820100	118821100	-3.7617951715245694
chr5	118820200	118821200	-4.291623589793365
chr5	118820300	118821300	-4.5931067821932965
chr5	118820400	118821400	-4.1391585808338025
chr5	118820500	118821500	-4.059643402984565
chr5	118820600	118821600	-4.578193483275959
chr5	118820700	118821700	-4.8440493738713934
chr5	118820800	118821800	-4.642240696850712
chr5	118820900	118821900	-4.644211070231576
chr5	118821000	118822000	-3.7362806486783757
chr5	118821100	118822100	-3.7652181803377975
chr5	118821200	118822200	-3.5847934810633397
chr5	118821300	118822300	-2.9024497011126305
chr5	118821400	118822400	-3.193763151627326
chr5	118821500	118822500	-2.8040347209203738
chr5	118821600	118822600	-2.445004966968213
chr5	118821700	118822700	-1.8476513351628985
chr5	118821800	118822800	-1.4971564896876828
chr5	118821900	118822900	-1.8830477410447093
chr5	118822000	118823000	-2.0143371666713543
chr5	118822100	118823100	-1.74888716773844
chr5	118822200	118823200	-1.512958251614309
chr5	118822300	118823300	-1.3602649725663722
chr5	118822400	118823400	-1.789407682661595
chr5	118822500	118823500	-2.095426422521686
chr5	118822600	118823600	-1.7258397813003543
chr5	118822700	118823700	-2.3247217496904304
chr5	118822800	118823800	-2.6948401101921946
chr5	118822900	118823900	-2.361625688114437
chr5	118823000	118824000	-2.7036213707215375
chr5	118823100	118824100	-2.1906661934342164
chr5	118823200	118824200	-2.0337038670191574
chr5	118823300	118824300	-2.249980992487796
chr5	118823400	118824400	-1.3836667807593992
chr5	118823500	118824500	-1.769537168832336
chr5	118823600	118824600	-1.84757810027781
chr5	118823700	118824700	-1.99008469850382
chr5	118823800	118824800	-2.207666106189316
chr5	118823900	118824900	-2.4885145844207317
chr5	118824000	118825000	-2.122412293902962
chr5	118824100	118825100	-2.451925075790983
chr5	118824200	118825200	-2.9852124479364157
chr5	118824300	118825300	-3.3642099740408256
chr5	118824400	118825400	-3.358855687077658
chr5	118824500	118825500	-3.3677013547588537
chr5	118824600	118825600	-3.3848112084320383
chr5	118824700	118825700	-3.0055066139292066
chr5	118824800	118825800	-2.822691138028472
chr5	118824900	118825900	-3.050514699677725
chr5	118825000	118826000	-2.5993887999942697
chr5	118825100	118826100	-2.8943820654442503
chr5	118825200	118826200	-2.70271072799416
chr5	118825300	118826300	-2.786938325419443
chr5	118825400	118826400	-2.9423737852644365
chr5	118825500	118826500	-2.770712841270386
chr5	118825600	118826600	-3.2079421528216248
chr5	118825700	118826700	-3.0080701955797573
chr5	118825800	118826800	-3.4111799625015498
chr5	118825900	118826900	-2.896544548815014
chr5	118826000	118827000	-2.7217298436507584
chr5	118826100	118827100	-2.3411215431482337
chr5	118826200	118827200	-2.553808043159286
chr5	118826300	118827300	-2.3594607199196287
chr5	118826400	118827400	-2.6240296709032966
chr5	118826500	118827500	-2.526031845945588
chr5	118826600	118827600	-2.2269962093544406
chr5	118826700	118827700	-2.905124921886579
chr5	118826800	118827800	-2.3880723253271587
chr5	118826900	118827900	-2.973788423736445
chr5	118827000	118828000	-3.1414765828867495
chr5	118827100	118828100	-3.6026418875346566
chr5	118827200	118828200	-3.217155815526371
chr5	118827300	118828300	-3.2886219744065603
chr5	118827400	118828400	-3.0737651037470552
chr5	118827500	118828500	-2.526171527734271
chr5	118827600	118828600	-2.8098477292692055
chr5	118827700	118828700	-2.6311666174533457
chr5	118827800	118828800	-2.75369318315122
chr5	118827900	118828900	-2.4730244917922724
chr5	118828000	118829000	-2.5160509084153335
chr5	118828100	118829100	-2.288608317089693
chr5	118828200	118829200	-2.705608401472196
chr5	118828300	118829300	-3.2494014029677767
chr5	118828400	118829400	-3.1477189437309434
chr5	118828500	118829500	-3.7597269451170776
chr5	118828600	118829600	-3.865850929032416
chr5	118828700	118829700	-3.7593681276939424
chr5	118828800	118829800	-3.842336934358967
chr5	118828900	118829900	-3.4535232838835603
chr5	118829000	118830000	-3.753749227112545
chr5	118829100	118830100	-4.3234823729222684
chr5	118829200	118830200	-4.332789275577814
chr5	118829300	118830300	-3.889185356957976
chr5	118829400	118830400	-3.8759464186807486
chr5	118829500	118830500	-3.59593890758206
chr5	118829600	118830600	-3.0363827903181377
chr5	118829700	118830700	-3.3292754012024535
chr5	118829800	118830800	-3.333950811729224
chr5	118829900	118830900	-3.5180321477610024
chr5	118830000	118831000	-3.1828927894911434
chr5	118830100	118831100	-2.797411784376787
chr5	118830200	118831200	-2.9117152597023703
chr5	118830300	118831300	-2.169186242945353
chr5	118830400	118831400	-1.7458762126551035
chr5	118830500	118831500	-1.4657581874474754
chr5	118830600	118831600	-2.4550984479581843
chr5	118830700	118831700	-2.175218497737064
chr5	118830800	118831800	-1.968091418234859
chr5	118830900	118831900	-2.048391033470148
chr5	118831000	118832000	-2.3544435044804466
chr5	118831100	118832100	-1.9079364858529595
chr5	118831200	118832200	-1.1948461020781689
chr5	118831300	118832300	-2.074984214336949
chr5	118831400	118832400	-2.1125847106487456
chr5	118831500	118832500	-3.3739936446138965
chr5	118831600	118832600	-1.8480207815765013
chr5	118831700	118832700	-0.7983947813126421
chr5	118831800	118832800	-0.933901913449855
chr5	118831900	118832900	-0.9294907267315168
chr5	118832000	118833000	-1.4833448911059364
chr5	118832100	118833100	-1.6279205699481718
chr5	118832200	118833200	-1.84112042736712
chr5	118832300	118833300	-2.3769710449362664
chr5	118832400	118833400	-2.9146931773357405
chr5	118832500	118833500	-2.594580746670552
chr5	118832600	118833600	-3.390500031996408
chr5	118832700	118833700	-4.539360264636271
chr5	118832800	118833800	-4.795986143956012
chr5	118832900	118833900	-4.785076890204072
chr5	118833000	118834000	-4.826779648113874
chr5	118833100	118834100	-4.529119831590469
chr5	118833200	118834200	-3.995121706643176
chr5	118833300	118834300	-3.666023386312301
chr5	118833400	118834400	-3.6658323011543694
chr5	118833500	118834500	-3.5063190676880387
chr5	118833600	118834600	-3.443984708009045
chr5	118833700	118834700	-2.862810975829748
chr5	118833800	118834800	-2.6177250731300705
chr5	118833900	118834900	-2.7603891278051607
chr5	118834000	118835000	-2.2163153428486813
chr5	118834100	118835100	-2.085424729394389
chr5	118834200	118835200	-2.8354964716217275
chr5	118834300	118835300	-2.923202862579698
chr5	118834400	118835400	-2.6918829821611707
chr5	118834500	118835500	-2.8185264320375407
chr5	118834600	118835600	-2.8127394600708007
chr5	118834700	118835700	-2.9968151991443586
chr5	118834800	118835800	-3.4070670572387507
chr5	118834900	118835900	-3.2731798590915475
chr5	118835000	118836000	-3.732419573593263
chr5	118835100	118836100	-3.6851231573109047
chr5	118835200	118836200	-4.246208820110877
chr5	118835300	118836300	-4.650870290345719
chr5	118835400	118836400	-4.40764866564507
chr5	118835500	118836500	-3.6390269258116814
chr5	118835600	118836600	-3.1207267716159555
chr5	118835700	118836700	-3.5638724440122633
chr5	118835800	118836800	-3.7583312873924704
chr5	118835900	118836900	-3.3859569025570484
chr5	118836000	118837000	-2.9515086094921665
chr5	118836100	118837100	-3.8560712910818236
chr5	118836200	118837200	-3.3347383914308444
chr5	118836300	118837300	-2.5652552686751107
chr5	118836400	118837400	-2.6485787854606597
chr5	118836500	118837500	-2.928401751064093
chr5	118836600	118837600	-3.2920920766237085
chr5	118836700	118837700	-3.1195523298430086
chr5	118836800	118837800	-2.6326037920523766
chr5	118836900	118837900	-3.0712152201863367
chr5	118837000	118838000	-3.7163833448595933
chr5	118837100	118838100	-2.8526391169444656
chr5	118837200	118838200	-3.0261642958084822
chr5	118837300	118838300	-2.575467060761432
chr5	118837800	118838800	-2.015456243741976
chr5	118837900	118838900	-1.8505284106555049
chr5	118838200	118839200	-1.8884866957070119
chr5	118838300	118839300	-2.3010736298272683
chr5	118838400	118839400	-2.237396566739973
chr5	118838500	118839500	-2.932484516288548
chr5	118838600	118839600	-3.1453268364482123
chr5	118838700	118839700	-2.7246854672496594
chr5	118838800	118839800	-3.3655647346441118
chr5	118838900	118839900	-3.508504574003973
chr5	118839000	118840000	-3.63852487679762
chr5	118839100	118840100	-3.45366979206801
chr5	118839200	118840200	-2.7650306594022185
chr5	118839300	118840300	-2.704757820469795
chr5	118839400	118840400	-2.5974643685349235
chr5	118839500	118840500	-1.7743478580228205
chr5	118839600	118840600	-1.5987382755744457
chr5	118839700	118840700	-1.9058449052910684
chr5	118839800	118840800	-2.1303426624039488
chr5	118839900	118840900	-2.4922085094129574
chr5	118840000	118841000	-2.3499122324268344
chr5	118840100	118841100	-2.5572254463610866
chr5	118840200	118841200	-3.369442358390818
chr5	118840300	118841300	-3.8209485590134897
chr5	118840400	118841400	-4.830870353151116
chr5	118840500	118841500	-4.721119836649872
chr5	118840600	118841600	-5.238095519634883
chr5	118840700	118841700	-4.382631326991339
chr5	118840800	118841800	-4.248695849292438
chr5	118840900	118841900	-4.3731276803205015
chr5	118841000	118842000	-4.303496901480057
chr5	118841100	118842100	-4.774888327375808
chr5	118841200	118842200	-4.1754048880128245
chr5	118841300	118842300	-3.6376746354838456
chr5	118841400	118842400	-2.5723134142831827
chr5	118841500	118842500	-3.132817958795031
chr5	118841600	118842600	-2.6593978502366835
chr5	118841700	118842700	-3.2556343608710376
chr5	118841800	118842800	-2.7858154554628065
chr5	118841900	118842900	-1.835344127969868
chr5	118842000	118843000	-1.542948106346607
chr5	118843100	118844100	-1.9330403957005189
chr5	118843200	118844200	-2.2958825859468583
chr5	118843300	118844300	-3.6566481974874128
chr5	118843400	118844400	-5.064213795881413
chr5	118843500	118844500	-5.3266979845960805
chr5	118843600	118844600	-5.40470534287034
chr5	118843700	118844700	-5.493549434849458
chr5	118843800	118844800	-5.348273519980485
chr5	118843900	118844900	-5.8227038758033975
chr5	118844000	118845000	-6.040476303109363
chr5	118844100	118845100	-5.894357088612344
chr5	118844200	118845200	-5.012797902333252
chr5	118844300	118845300	-4.921999030295192
chr5	118844400	118845400	-4.039754368447334
chr5	118844500	118845500	-3.958885600203869
chr5	118844600	118845600	-3.659349395189434
chr5	118844700	118845700	-4.140035636593908
chr5	118844800	118845800	-4.010677393438992
chr5	118844900	118845900	-4.006553863088132
chr5	118845000	118846000	-3.054268258354371
chr5	118845100	118846100	-3.5176643398879337
chr5	118845200	118846200	-4.357467604824982
chr5	118845300	118846300	-3.671855671039952
chr5	118845400	118846400	-4.3822915265503735
chr5	118845500	118846500	-4.533178904883737
chr5	118845600	118846600	-4.2698347327932415
chr5	118845700	118846700	-4.292360401942132
chr5	118845800	118846800	-4.955889761384952
chr5	118845900	118846900	-4.376596599313973
chr5	118846000	118847000	-4.237540944287271
chr5	118846100	118847100	-3.6471566456415534
chr5	118846200	118847200	-3.4927585292428267
chr5	118846300	118847300	-2.987166628273654
chr5	118846400	118847400	-2.8541093247527165
chr5	118846500	118847500	-1.9530957098967376
chr5	118846600	118847600	-2.6795682382704538
chr5	118846700	118847700	-2.979504262586449
chr5	118846800	118847800	-2.493829713143364
chr5	118846900	118847900	-2.3839012899530987
chr5	118847000	118848000	-2.7347664264974294
chr5	118847100	118848100	-2.6647730323459164
chr5	118847200	118848200	-2.6131512103259613
chr5	118847300	118848300	-3.916475177092954
chr5	118847400	118848400	-3.744684796035824
chr5	118847500	118848500	-3.58515021981362
chr5	118847600	118848600	-3.835092303027627
chr5	118847700	118848700	-3.3061898176700204
chr5	118847800	118848800	-3.196631350449195
chr5	118847900	118848900	-3.4534429120583803
chr5	118848000	118849000	-3.4136139984567757
chr5	118848100	118849100	-3.64350600291739
chr5	118848200	118849200	-3.321572869764246
chr5	118848300	118849300	-2.5187792191880614
chr5	118848400	118849400	-2.773637174762709
chr5	118848500	118849500	-3.472469975825085
chr5	118848600	118849600	-2.637436563631375
chr5	118848700	118849700	-2.146146463991755
chr5	118848800	118849800	-1.8622175412529385
chr5	118848900	118849900	-2.06143230467584
chr5	118849000	118850000	-1.5071756292056913
chr5	118849100	118850100	-1.0430315037056774
chr5	118849200	118850200	-1.2589030838737412
chr5	118851700	118852700	-4.927904615678339
chr5	118851800	118852800	-4.966000481544029
chr5	118851900	118852900	-5.297345919951793
chr5	118852000	118853000	-5.420511944557245
chr5	118852100	118853100	-5.674399115441992
chr5	118852200	118853200	-5.883866287403584
chr5	118852300	118853300	-5.070413431782412
chr5	118852400	118853400	-4.236271419362194
chr5	118852500	118853500	-5.186037677021259
chr5	118852600	118853600	-4.8823645541500005
chr5	118852700	118853700	-3.618862472656912
chr5	118852800	118853800	-3.5127962903765724
chr5	118852900	118853900	-3.0554330502482094
chr5	118853000	118854000	-2.9254444870062923
chr5	118853100	118854100	-2.477982835507281
chr5	118853200	118854200	-2.4764206095597254
chr5	118853300	118854300	-2.180387367041784
chr5	118853400	118854400	-2.9998303857174937
chr5	118853500	118854500	-2.097482996078597
chr5	118853600	118854600	-2.404600414341787
chr5	118853700	118854700	-2.6200307852611666
chr5	118853800	118854800	-2.5861645792642545
chr5	118853900	118854900	-3.1127475650619805
chr5	118854000	118855000	-2.872339895487929
chr5	118854100	118855100	-2.6148414445513652
chr5	118854200	118855200	-2.106347822395919
chr5	118854300	118855300	-2.121611840733846
chr5	118854400	118855400	-1.217122324302636
chr5	118854500	118855500	-1.713928487079209
chr5	118855500	118856500	-2.004166197522728
chr5	118855600	118856600	-1.3677411745103638
chr5	118855700	118856700	-1.4544343016177976
chr5	118856800	118857800	-3.4834143705007032
chr5	118856900	118857900	-4.118144053528432
chr5	118857000	118858000	-4.2496751152645915
chr5	118857100	118858100	-3.9677513089518417
chr5	118857200	118858200	-3.81939853877815
chr5	118857300	118858300	-3.645456502841877
chr5	118857400	118858400	-3.67713545348638
chr5	118857500	118858500	-4.27741991919858
chr5	118857600	118858600	-3.317238822553941
chr5	118857700	118858700	-3.5218905901098205
chr5	118857800	118858800	-2.573659012277977
chr5	118857900	118858900	-2.3063600285695864
chr5	118858000	118859000	-2.4709274819774834
chr5	118858100	118859100	-2.5622663452676884
chr5	118858200	118859200	-3.4043954871551936
chr5	118858300	118859300	-3.2964943350391938
chr5	118858400	118859400	-3.562470402653419
chr5	118858500	118859500	-3.7477317830194794
chr5	118858600	118859600	-4.453330413801603
chr5	118858700	118859700	-4.1553447663324
chr5	118858800	118859800	-4.291249556485844
chr5	118858900	118859900	-4.03807858100587
chr5	118859000	118860000	-4.188200810229046
chr5	118859100	118860100	-4.939647061119451
chr5	118859200	118860200	-4.784836483338032
chr5	118859300	118860300	-4.600396846911057
chr5	118859400	118860400	-4.301449063950028
chr5	118859500	118860500	-4.299922896785931
chr5	118859600	118860600	-3.38530805236636
chr5	118859700	118860700	-3.73330824516771
chr5	118859800	118860800	-4.072730632054999
chr5	118859900	118860900	-4.30554384344409
chr5	118860000	118861000	-4.023495586369097
chr5	118860100	118861100	-3.6380665379623522
chr5	118860200	118861200	-3.3522646570503407
chr5	118860300	118861300	-4.096531313508682
chr5	118860400	118861400	-4.4396151475316765
chr5	118860500	118861500	-3.3628720199926763
chr5	118860600	118861600	-3.70684053497124
chr5	118860700	118861700	-3.3201669347846217
chr5	118860800	118861800	-2.923935998411207
chr5	118860900	118861900	-2.718155757809691
chr5	118861000	118862000	-2.203277881530929
chr5	118861100	118862100	-2.3378502007416557
chr5	118861200	118862200	-2.1351582232999062
chr5	118861300	118862300	-1.7498930732561186
chr5	118861400	118862400	-1.1585934603550252
chr5	118861500	118862500	-2.0211218947414262
chr5	118861600	118862600	-2.357027301444607
chr5	118861700	118862700	-2.2402643635603106
chr5	118861800	118862800	-2.4239593945764017
chr5	118861900	118862900	-2.681311993429042
chr5	118862000	118863000	-3.2539662944897447
chr5	118862100	118863100	-3.1298961777069563
chr5	118862200	118863200	-3.093092524034666
chr5	118862300	118863300	-3.0171660770531963
chr5	118862400	118863400	-3.369252452437588
chr5	118862500	118863500	-3.7264267804039415
chr5	118862600	118863600	-3.537929856059318
chr5	118862700	118863700	-3.709773853163448
chr5	118862800	118863800	-4.358083856835464
chr5	118862900	118863900	-4.425585017126051
chr5	118863000	118864000	-4.324292285585917
chr5	118864400	118865400	-0.9064011053138502
chr5	118864500	118865500	-1.1784815999729246
chr5	118864600	118865600	-1.7362961076374877
chr5	118864700	118865700	-2.4170032641760506
chr5	118864800	118865800	-2.8818683711824984
chr5	118864900	118865900	-2.3474007597514888
chr5	118865000	118866000	-2.0483092704378922
chr5	118865100	118866100	-2.2509648691598105
chr5	118865200	118866200	-1.9868578820525482
chr5	118865300	118866300	-2.6442637167403467
chr5	118865400	118866400	-2.1187079568898928
chr5	118865500	118866500	-2.09527472769261
chr5	118865600	118866600	-1.7398465051296792
chr5	118865700	118866700	-0.8001719938098344
chr5	118865800	118866800	0.34376929051790056
chr5	118865900	118866900	0.13076321892709344
chr5	118866000	118867000	-0.6779509668082095
chr5	118866100	118867100	-0.1540824364356749
chr5	118866200	118867200	-0.7978822910529489
chr5	118866300	118867300	-0.7763444656132366
chr5	118866400	118867400	-1.0025510413601648
chr5	118866500	118867500	-0.915977401118727
chr5	118866600	118867600	-1.1346853481512678
chr5	118866700	118867700	-1.6159691102391025
chr5	118866800	118867800	-3.2858151468222685
chr5	118866900	118867900	-3.5064295876614926
chr5	118867000	118868000	-3.1181612417117726
chr5	118867100	118868100	-3.1990931728199805
chr5	118867200	118868200	-2.8243500630937954
chr5	118867300	118868300	-3.8068163945444873
chr5	118867400	118868400	-3.59994295846196
chr5	118867500	118868500	-3.4798525258954323
chr5	118867600	118868600	-3.38801480662705
chr5	118867700	118868700	-3.420504705233145
chr5	118867800	118868800	-2.4500710423603427
chr5	118867900	118868900	-2.4463480566117304
chr5	118868000	118869000	-1.8906800940666422
chr5	118868100	118869100	-3.34589169906053
chr5	118868200	118869200	-3.1691915381807942
chr5	118868300	118869300	-1.9758859299839924
chr5	118868400	118869400	-1.9008709598054168
chr5	118868500	118869500	-1.9943241803970888
chr5	118868600	118869600	-2.3264677064764694
chr5	118868700	118869700	-2.0281962236321074
chr5	118868800	118869800	-2.6266685865545623
chr5	118868900	118869900	-3.6378921606152983
chr5	118869000	118870000	-3.790123385235673
chr5	118869100	118870100	-3.3929338870502828
chr5	118869200	118870200	-3.6166941497475658
chr5	118869300	118870300	-2.9992773514946967
chr5	118869400	118870400	-3.3589360864994036
chr5	118869500	118870500	-3.2085795360854283
chr5	118869600	118870600	-3.386596316979845
chr5	118869700	118870700	-4.265525864798451
chr5	118869800	118870800	-4.1775980995954445
chr5	118869900	118870900	-3.5373907264386677
chr5	118870000	118871000	-4.4494726063703105
chr5	118870100	118871100	-3.991431595683801
chr5	118870200	118871200	-4.796315659783487
chr5	118870300	118871300	-5.297204186017066
chr5	118870400	118871400	-4.8708836958513055
chr5	118870500	118871500	-4.971897047956183
chr5	118870600	118871600	-4.359393773903365
chr5	118870700	118871700	-3.779724826500624
chr5	118870800	118871800	-3.6925337509651945
chr5	118870900	118871900	-3.526013813521476
chr5	118871000	118872000	-2.793960258980656
chr5	118871100	118872100	-3.2132541881547145
chr5	118871200	118872200	-2.690405496622033
chr5	118871300	118872300	-2.9469617837380824
chr5	118871400	118872400	-3.5263414103807937
chr5	118871500	118872500	-4.061497572464847
chr5	118871600	118872600	-4.2607257052488
chr5	118871700	118872700	-3.926796215275103
chr5	118871800	118872800	-3.7552645983431625
chr5	118871900	118872900	-3.5940782041150805
chr5	118872000	118873000	-3.224037548263689
chr5	118872100	118873100	-2.008444807056488
chr5	118872200	118873200	-2.265695222595609
chr5	118872300	118873300	-1.8649085005275712
chr5	118872400	118873400	-1.0717982155807304
chr5	118872500	118873500	-0.8599104702074108
chr5	118872600	118873600	-0.17582798440180647
chr5	118872700	118873700	0.279822605104664
chr5	118872800	118873800	0.2473924202624643
chr5	118872900	118873900	0.3952651702730169
chr5	118873000	118874000	0.32040096763560744
chr5	118873100	118874100	-0.5447651255700713
chr5	118873200	118874200	-0.5957437584663727
chr5	118873300	118874300	-1.2510099687726768
chr5	118873400	118874400	-1.9845903044623867
chr5	118873500	118874500	-2.4853668955753725
chr5	118873600	118874600	-3.4014770636963765
chr5	118873700	118874700	-4.060184915024718
chr5	118873800	118874800	-4.089037023595481
chr5	118873900	118874900	-4.930476745168258
chr5	118874000	118875000	-5.7047635869841535
chr5	118874100	118875100	-5.926988155642536
chr5	118874200	118875200	-5.95241282352618
chr5	118874300	118875300	-5.661142264583511
chr5	118874400	118875400	-5.298011015243072
chr5	118874500	118875500	-4.8480187940957995
chr5	118875600	118876600	-3.617760212477016
chr5	118875700	118876700	-3.3650010302940583
chr5	118875800	118876800	-3.548171268585299
chr5	118875900	118876900	-4.271101743162241
chr5	118876000	118877000	-5.0313615861963195
chr5	118876100	118877100	-5.551211733782544
chr5	118876200	118877200	-4.754079097980107
chr5	118876300	118877300	-4.030695083164639
chr5	118876400	118877400	-2.5596881561374505
chr5	118876500	118877500	-2.7385416928331803
chr5	118876600	118877600	-2.2141867623218645
chr5	118876700	118877700	-1.909355654486692
chr5	118876800	118877800	-1.856700654021352
chr5	118876900	118877900	-1.4471432537086577
chr5	118877000	118878000	-1.3958623977618392
chr5	118877100	118878100	-1.4744747533287428
chr5	118877200	118878200	-2.031802885594837
chr5	118877300	118878300	-2.4424667193864162
chr5	118877400	118878400	-3.362796606485176
chr5	118877500	118878500	-3.317116093524328
chr5	118877600	118878600	-2.8976737526012366
chr5	118877700	118878700	-2.7977083358556523
chr5	118877800	118878800	-2.329493219792336
chr5	118877900	118878900	-3.0135806448736537
chr5	118878000	118879000	-2.5008684007719544
chr5	118878100	118879100	-1.714669996178403
chr5	118878200	118879200	-2.263075841886756
chr5	118878300	118879300	-1.9690681613304128
chr5	118878400	118879400	-1.5825297694423637
chr5	118878500	118879500	-1.0042356102598375
chr5	118878600	118879600	-1.1622676351681331
chr5	118879600	118880600	-2.0172634617658765
chr5	118879700	118880700	-2.336956449742297
chr5	118879800	118880800	-1.9552024794423823
chr5	118879900	118880900	-2.0013175727228503
chr5	118880000	118881000	-2.724446123054518
chr5	118880100	118881100	-2.39139196825401
chr5	118880200	118881200	-2.1672467814620147
chr5	118880300	118881300	-2.951702539782916
chr5	118880400	118881400	-3.551079554431082
chr5	118880500	118881500	-4.291671947162139
chr5	118880600	118881600	-4.468525493827771
chr5	118880700	118881700	-4.524891877515046
chr5	118880800	118881800	-5.413233972574468
chr5	118880900	118881900	-4.954167192731519
chr5	118881000	118882000	-4.294663144337554
chr5	118881100	118882100	-4.103033588347623
chr5	118881200	118882200	-4.409101067630594
chr5	118881300	118882300	-4.345641010428092
chr5	118881400	118882400	-4.555304224001868
chr5	118881500	118882500	-3.9215324751113934
chr5	118881600	118882600	-3.6965044302724617
chr5	118881700	118882700	-3.617581431077733
chr5	118881800	118882800	-2.7546325744030686
chr5	118881900	118882900	-2.954001260886822
chr5	118882000	118883000	-3.6724113127196216
chr5	118882100	118883100	-4.09335518385357
chr5	118882200	118883200	-3.8917883698786815
chr5	118882300	118883300	-3.4537876230912166
chr5	118882400	118883400	-3.9630178585382487
chr5	118882500	118883500	-4.406503492367664
chr5	118882600	118883600	-4.481102098736779
chr5	118882700	118883700	-4.441118438674073
chr5	118882800	118883800	-4.7072997899258215
chr5	118882900	118883900	-4.941243152151178
chr5	118883000	118884000	-4.846178820017442
chr5	118883100	118884100	-4.384248724734017
chr5	118883200	118884200	-4.2052564862335435
chr5	118883300	118884300	-4.775410903923941
chr5	118883400	118884400	-3.956792279636752
chr5	118883500	118884500	-3.472039784650628
chr5	118883600	118884600	-3.2887600751313237
chr5	118883700	118884700	-3.7337907190555018
chr5	118883800	118884800	-3.717844707221638
chr5	118883900	118884900	-3.5313083825680214
chr5	118885500	118886500	-3.839557191819616
chr5	118885600	118886600	-3.99493826824848
chr5	118885700	118886700	-3.9637486214378566
chr5	118885800	118886800	-3.2725767279534237
chr5	118885900	118886900	-3.2604575438535788
chr5	118886000	118887000	-2.478785912352365
chr5	118886100	118887100	-2.7971056398389846
chr5	118886200	118887200	-3.5497855871485613
chr5	118886300	118887300	-3.2818008640658607
chr5	118886400	118887400	-2.9505538503043263
chr5	118887500	118888500	-1.9971786160606533
chr5	118887600	118888600	-2.0660987954134407
chr5	118887700	118888700	-2.5792944173758965
chr5	118887800	118888800	-2.790941930922473
chr5	118887900	118888900	-2.386452335215333
chr5	118888000	118889000	-1.3127669475764943
chr5	118888100	118889100	-1.2408969631764923
chr5	118888200	118889200	-1.8900994732867855
chr5	118888300	118889300	-1.7640033343621977
chr5	118888400	118889400	-1.4674349662637525
chr5	118888500	118889500	-1.3129222203174995
chr5	118888600	118889600	-1.4330346349798946
chr5	118888700	118889700	-0.5677537449027706
chr5	118888800	118889800	-0.7518434295022318
chr5	118888900	118889900	-0.8218250734495781
chr5	118889000	118890000	-0.6951945115185849
chr5	118889100	118890100	-1.3367743747340468
chr5	118889200	118890200	-0.6667548515994293
chr5	118889300	118890300	-0.1640267014207679
chr5	118889400	118890400	-0.6701717636266715
chr5	118889500	118890500	-0.7137028958972678
chr5	118890600	118891600	-1.0026494387999516
chr5	118890700	118891700	-0.8315652264924368
chr5	118890800	118891800	-1.3521454880334316
chr5	118890900	118891900	-1.6023044434126932
chr5	118891000	118892000	-2.0119924808692495
chr5	118891100	118892100	-2.154629741805864
chr5	118891200	118892200	-2.493607649273164
chr5	118891300	118892300	-2.7009137603797035
chr5	118891400	118892400	-2.897612367280109
chr5	118891500	118892500	-3.953679946543787
chr5	118891600	118892600	-3.3126084638035422
chr5	118891700	118892700	-3.5444070220469635
chr5	118891800	118892800	-3.5686726834652607
chr5	118891900	118892900	-3.1574642980906407
chr5	118892000	118893000	-2.9755310299393662
chr5	118892100	118893100	-2.529905106654149
chr5	118892200	118893200	-1.9510228488318984
chr5	118892300	118893300	-1.03814571637134
chr5	118893400	118894400	0.2343734829941775
chr5	118893500	118894500	-0.401936979647425
chr5	118893600	118894600	-0.8954134075791919
chr5	118893700	118894700	-1.089664453201546
chr5	118893800	118894800	-1.2095851872150585
chr5	118893900	118894900	-1.9471920184265428
chr5	118894000	118895000	-2.914458329860524
chr5	118894100	118895100	-3.2706904183228915
chr5	118894200	118895200	-4.001924811935614
chr5	118894300	118895300	-4.157810574069969
chr5	118894400	118895400	-4.239747586260599
chr5	118894500	118895500	-4.265280952823196
chr5	118894600	118895600	-4.4133965837290585
chr5	118894700	118895700	-5.113128376338743
chr5	118894800	118895800	-5.036072986905529
chr5	118894900	118895900	-4.913234844666457
chr5	118895000	118896000	-4.398492239786629
chr5	118895100	118896100	-4.565419955752395
chr5	118895200	118896200	-3.8839786832484733
chr5	118895300	118896300	-3.6306278863944446
chr5	118895400	118896400	-3.8745496234608976
chr5	118895500	118896500	-3.71971281049626
chr5	118895600	118896600	-4.789852730843683
chr5	118895700	118896700	-3.9445864810475584
chr5	118895800	118896800	-3.753806458601784
chr5	118895900	118896900	-3.7651969007007065
chr5	118896000	118897000	-3.232105201620377
chr5	118896100	118897100	-2.91458958693166
chr5	118896200	118897200	-3.741063128756005
chr5	118896300	118897300	-4.225261942977856
chr5	118896400	118897400	-4.476077105958644
chr5	118896500	118897500	-4.286031254462744
chr5	118896600	118897600	-2.606213142085777
chr5	118896700	118897700	-2.9370523686157983
chr5	118896800	118897800	-2.8834053558347508
chr5	118896900	118897900	-2.4139144471710257
chr5	118897000	118898000	-2.5343207608646807
chr5	118897100	118898100	-2.409184720811812
chr5	118897200	118898200	-2.5591058726944635
chr5	118897300	118898300	-1.9905328248645613
chr5	118897400	118898400	-1.9281163951913889
chr5	118897500	118898500	-1.791100668829651
chr5	118897600	118898600	-1.616222954561911
chr5	118898700	118899700	-1.6039185557225035
chr5	118898800	118899800	-1.40300681238838
chr5	118899800	118900800	-1.7485131304456196
chr5	118899900	118900900	-1.5867331987521889
chr5	118900000	118901000	-1.6181344167824039
chr5	118900100	118901100	-1.418232115144444
chr5	118900200	118901200	-1.1882226008413974
chr5	118900300	118901300	-2.29163365398878
chr5	118900400	118901400	-1.84337850400288
chr5	118900500	118901500	-1.563997662888054
chr5	118900600	118901600	-1.3846856392028526
chr5	118900700	118901700	-1.400231716633979
chr5	118900800	118901800	-1.411865158798966
chr5	118900900	118901900	-1.5180423694472358
chr5	118901000	118902000	-1.7315034647701237
chr5	118901100	118902100	-1.8486793844772844
chr5	118901200	118902200	-2.290297584557985
chr5	118901300	118902300	-1.9024956318245192
chr5	118901400	118902400	-2.251774677259
chr5	118901500	118902500	-2.515917533459689
chr5	118901600	118902600	-2.7191025353137244
chr5	118901700	118902700	-2.928919857368432
chr5	118901800	118902800	-2.714585786573253
chr5	118901900	118902900	-3.2439692110939484
chr5	118902000	118903000	-3.253645927235661
chr5	118902100	118903100	-3.6706216715883286
chr5	118902200	118903200	-2.9231875157778866
chr5	118902300	118903300	-2.5170032074787456
chr5	118902400	118903400	-1.6683664775506828
chr5	118902500	118903500	-2.0676341120342285
chr5	118902600	118903600	-1.2701435924833853
chr5	118902700	118903700	-1.4565913040048846
chr5	118902800	118903800	-1.4744340864113952
chr5	118902900	118903900	-1.0816464693914702
chr5	118903000	118904000	-1.684773099055056
chr5	118903100	118904100	-1.6176215211492992
chr5	118903200	118904200	-1.4518857703016252
chr5	118903300	118904300	-1.7336848052972311
chr5	118903400	118904400	-2.4275157020416804
chr5	118903500	118904500	-1.5511087166643032
chr5	118903600	118904600	-1.49952352830804
chr5	118903700	118904700	-1.6818114059269809
chr5	118903800	118904800	-1.6781780528771766
chr5	118903900	118904900	-1.7355008423749276
chr5	118904000	118905000	-0.9803411229174864
chr5	118904100	118905100	-0.8427730862108047
chr5	118904200	118905200	-2.195060973888316
chr5	118904300	118905300	-1.7814541919182352
chr5	118904400	118905400	-1.2659375937494342
chr5	118904500	118905500	-2.1843398927189632
chr5	118904600	118905600	-2.290994516569812
chr5	118904700	118905700	-1.5396332552568794
chr5	118904800	118905800	-2.086175102927973
chr5	118904900	118905900	-2.4928951295486543
chr5	118905000	118906000	-2.311271535634513
chr5	118905100	118906100	-1.9261161184411184
chr5	118905200	118906200	-0.6086840975674933
chr5	118905300	118906300	-0.6149682786922871
chr5	118905400	118906400	-0.8231962156385915
chr5	118905500	118906500	-0.6175579265596979
chr5	118905600	118906600	-0.4755715869624654
chr5	118905700	118906700	-0.7071277172766455
chr5	118905800	118906800	-0.2984526374967857
chr5	118905900	118906900	-0.07076569366352717
chr5	118906000	118907000	0.19308204254611577
chr5	118906100	118907100	-0.5878376903344857
chr5	118906200	118907200	-1.4896680009333123
chr5	118906300	118907300	-2.220090892779802
chr5	118906400	118907400	-3.2904016280872947
chr5	118906500	118907500	-3.394492954762757
chr5	118906600	118907600	-3.3533118959517996
chr5	118906700	118907700	-2.7019145500318373
chr5	118906800	118907800	-2.484390333362986
chr5	118906900	118907900	-2.428464641225949
chr5	118907000	118908000	-2.6833788290977734
chr5	118907100	118908100	-2.6137034619304
chr5	118907200	118908200	-2.479935131396378
chr5	118907300	118908300	-1.4316337421641685
chr5	118907400	118908400	0.045704358333397706
chr5	118907500	118908500	0.0006279464215105852
chr5	118907600	118908600	-0.8225432204821546
chr5	118907800	118908800	-1.318124113092506
chr5	118907900	118908900	-1.157004608377264
chr5	118908000	118909000	-1.2815688173344668
chr5	118908100	118909100	-1.3062557416627558
chr5	118908200	118909200	-1.5656970090857705
chr5	118908300	118909300	-2.6075491668414683
chr5	118908400	118909400	-2.9824228007344016
chr5	118908500	118909500	-2.8315486749469314
chr5	118908600	118909600	-1.6370386645435968
chr5	118908700	118909700	-1.7735272245032332
chr5	118908800	118909800	-0.9853570921206816
chr5	118908900	118909900	-1.3054222218923048
chr5	118909000	118910000	-1.001785741743439
chr5	118909100	118910100	-0.6462948860734217
chr5	118909200	118910200	-0.5954800226741426
chr5	118909300	118910300	0.2634453754277823
chr5	118909400	118910400	-0.013297978972184356
chr5	118909500	118910500	-0.3568863298556356
chr5	118909600	118910600	-0.6272931551099739
chr5	118909700	118910700	-1.138266036775434
chr5	118909800	118910800	-1.9015821917578373
chr5	118909900	118910900	-1.3402818429414312
chr5	118910000	118911000	-1.467451377426181
chr5	118910100	118911100	-1.3668342671831406
chr5	118910200	118911200	-1.4743856768679513
chr5	118910300	118911300	-1.914593533521316
chr5	118910400	118911400	-1.7147369828018324
chr5	118910500	118911500	-1.7386024230928687
chr5	118910600	118911600	-1.5077700909866183
chr5	118910700	118911700	-1.5137500381528968
chr5	118910800	118911800	-1.1961469976094208
chr5	118910900	118911900	-1.5893549213169949
chr5	118911000	118912000	-2.0278867932944333
chr5	118911100	118912100	-2.4203748380234518
chr5	118911200	118912200	-2.3141883328207613
chr5	118911300	118912300	-2.2335168160916896
chr5	118911400	118912400	-2.0263090976640723
chr5	118911500	118912500	-1.0501410271929188
chr5	118911600	118912600	-1.9975759666840136
chr5	118911700	118912700	-2.3150339349986897
chr5	118911800	118912800	-2.87121425406937
chr5	118911900	118912900	-2.4684870927276488
chr5	118912000	118913000	-2.750077463754917
chr5	118912100	118913100	-2.6222983228557
chr5	118912200	118913200	-2.312459375329416
chr5	118912300	118913300	-2.2501484899943383
chr5	118912400	118913400	-2.4355557232460194
chr5	118912500	118913500	-2.8359133619305035
chr5	118912600	118913600	-2.287777556095371
chr5	118912700	118913700	-1.7041149767511257
chr5	118912800	118913800	-1.2855846341358217
chr5	118912900	118913900	-1.7070076226359097
chr5	118913000	118914000	-0.8861521623361253
chr5	118913100	118914100	-0.6796581158205676
chr5	118913200	118914200	-1.7062293694116912
chr5	118913300	118914300	-2.3431860314069177
chr5	118913400	118914400	-2.3535605331679847
chr5	118913500	118914500	-2.056567065839572
chr5	118913600	118914600	-1.9832025258213868
chr5	118913700	118914700	-1.661563661733709
chr5	118913800	118914800	-1.52086117266641
chr5	118913900	118914900	-1.279452068537896
chr5	118914000	118915000	-2.1455265676338757
chr5	118914100	118915100	-1.7508072896336864
chr5	118914200	118915200	-1.4431545087704702
chr5	118914300	118915300	-1.2941148753140377
chr5	118914400	118915400	-1.847664175168564
chr5	118914500	118915500	-2.065724366823785
chr5	118914600	118915600	-2.6845247280873683
chr5	118914700	118915700	-3.1358176699113662
chr5	118914800	118915800	-3.183169794776372
chr5	118914900	118915900	-3.1287465964047163
chr5	118915000	118916000	-2.1288805957825137
chr5	118915100	118916100	-2.843198513613221
chr5	118915200	118916200	-2.684307276239316
chr5	118915300	118916300	-2.5248510460174094
chr5	118915400	118916400	-2.9304573270232783
chr5	118915500	118916500	-3.784869080978015
chr5	118915600	118916600	-3.220022309560613
chr5	118915700	118916700	-3.299861393110305
chr5	118915800	118916800	-3.4306677218031414
chr5	118915900	118916900	-4.0739618266507325
chr5	118916000	118917000	-4.740258166153306
chr5	118916100	118917100	-3.9247132463980776
chr5	118916200	118917200	-3.441058258719705
chr5	118916600	118917600	-2.3058806224507964
chr5	118916700	118917700	-2.366764536808924
chr5	118916800	118917800	-2.773051552533909
chr5	118916900	118917900	-2.538138857043414
chr5	118917000	118918000	-2.0846744899318255
chr5	118917100	118918100	-2.690121579540276
chr5	118917200	118918200	-3.1109351331326955
chr5	118917300	118918300	-3.5024095672751403
chr5	118917400	118918400	-2.99098264950788
chr5	118918500	118919500	-2.59275124046446
chr5	118918600	118919600	-2.3648051284942184
chr5	118918700	118919700	-2.221793619289865
chr5	118918800	118919800	-2.4752454552383143
chr5	118918900	118919900	-3.2636420793425236
chr5	118919000	118920000	-3.4042226722133453
chr5	118919100	118920100	-2.7844519046027183
chr5	118919200	118920200	-3.122140060269653
chr5	118919300	118920300	-2.7454656901184147
chr5	118919400	118920400	-2.2605589793864844
chr5	118919500	118920500	-2.4538961365484457
chr5	118919600	118920600	-2.8462079891235046
chr5	118919700	118920700	-3.445303029908298
chr5	118919800	118920800	-3.8190972438967936
chr5	118919900	118920900	-3.8162835616483997
chr5	118920000	118921000	-3.76936332835031
chr5	118920100	118921100	-4.504126198736207
chr5	118920200	118921200	-4.132947503854937
chr5	118920300	118921300	-3.9723370198314445
chr5	118920400	118921400	-4.235955668056191
chr5	118920500	118921500	-4.026646431116866
chr5	118920600	118921600	-3.554395530910905
chr5	118920700	118921700	-3.387025355317108
chr5	118920800	118921800	-3.2253495975954616
chr5	118920900	118921900	-2.652627131603812
chr5	118921000	118922000	-2.256642006713787
chr5	118921100	118922100	-1.4667646652902857
chr5	118921200	118922200	-1.608044650886605
chr5	118921300	118922300	-1.5654669331829296
chr5	118921400	118922400	-1.936577075214725
chr5	118921500	118922500	-1.88597244194856
chr5	118921600	118922600	-2.101012318156785
chr5	118921700	118922700	-2.1148406787026697
chr5	118921800	118922800	-1.6929938484168134
chr5	118921900	118922900	-1.6579417628143898
chr5	118922000	118923000	-2.2188681982072525
chr5	118922100	118923100	-2.4116150147915825
chr5	118922200	118923200	-2.882240394943768
chr5	118922300	118923300	-2.8095064283091165
chr5	118922400	118923400	-2.94787320258169
chr5	118922500	118923500	-3.2895450996879285
chr5	118922600	118923600	-3.5689436150778198
chr5	118922700	118923700	-3.8116259305438223
chr5	118922800	118923800	-4.301773870785547
chr5	118922900	118923900	-4.440640528498157
chr5	118923000	118924000	-4.389450746586361
chr5	118923100	118924100	-3.893969140451337
chr5	118923200	118924200	-3.5677444476394005
chr5	118923300	118924300	-3.6478806980441747
chr5	118923400	118924400	-2.7993183732744096
chr5	118923500	118924500	-2.8311863700188167
chr5	118923600	118924600	-2.1770214977190823
chr5	118923700	118924700	-1.7361932817403474
chr5	118923800	118924800	-1.9948192172096328
chr5	118923900	118924900	-2.2025062624322804
chr5	118924000	118925000	-1.7696390000820579
chr5	118924100	118925100	-2.337044417361648
chr5	118924200	118925200	-2.181763024586426
chr5	118924300	118925300	-2.823166714588444
chr5	118924400	118925400	-3.8527764593819134
chr5	118924500	118925500	-4.377016186437774
chr5	118924600	118925600	-4.1859819115618215
chr5	118924700	118925700	-3.8802216451668055
chr5	118924800	118925800	-2.81556057326145
chr5	118924900	118925900	-2.390945130766292
chr5	118925000	118926000	-2.5964783729110676
chr5	118925100	118926100	-2.6354911731531727
chr5	118925200	118926200	-2.766818510492692
chr5	118925300	118926300	-1.6226616513741683
chr5	118925400	118926400	-1.4694931863107306
chr5	118925500	118926500	-0.8614974282967763
chr5	118925600	118926600	-1.4847502361405238
chr5	118925700	118926700	-1.6700450050237778
chr5	118925800	118926800	-2.275134890015836
chr5	118925900	118926900	-2.6877540395612742
chr5	118926000	118927000	-2.439297583452747
chr5	118926100	118927100	-1.4633178267070337
chr5	118926200	118927200	-1.5273700099497256
chr5	118926300	118927300	-1.999977853613594
chr5	118926400	118927400	-1.1947175134888477
chr5	118926500	118927500	-1.1996816951462244
chr5	118926600	118927600	-0.5319569365984751
chr5	118926700	118927700	-1.0140027928764013
chr5	118926800	118927800	-1.1039286472131675
chr5	118926900	118927900	-1.0886000969943803
chr5	118927000	118928000	-0.8637756211969092
chr5	118927100	118928100	-1.2553227416185018
chr5	118927200	118928200	-0.5818650050654436
chr5	118927300	118928300	-0.8631651514235408
chr5	118927400	118928400	-0.8922227380318332
chr5	118927500	118928500	-0.3370828453578553
chr5	118927600	118928600	0.0384016551783857
chr5	118927700	118928700	0.6645326388125137
chr5	118927800	118928800	0.6607135675027701
chr5	118927900	118928900	1.1420719792311502
chr5	118928000	118929000	1.0500171705968826
chr5	118928100	118929100	0.8460653283148384
chr5	118928200	118929200	0.554048745882124
chr5	118928300	118929300	0.03307840134724024
chr5	118928400	118929400	-0.15157671368786022
chr5	118928500	118929500	-0.2296522948155585
chr5	118928600	118929600	-0.9000715242636947
chr5	118928700	118929700	-1.4171831037385711
chr5	118928800	118929800	-1.3493634255812073
chr5	118928900	118929900	-1.9272890987880158
chr5	118929000	118930000	-2.1885675840908116
chr5	118929100	118930100	-1.9847892781025358
chr5	118929200	118930200	-2.221870627460776
chr5	118929300	118930300	-1.0046560517438357
chr5	118929400	118930400	-1.457701466930538
chr5	118929500	118930500	-1.8805801510251616
chr5	118929600	118930600	-1.8989243156709392
chr5	118929700	118930700	-1.39722217843631
chr5	118929800	118930800	-1.7265457405929443
chr5	118929900	118930900	-1.3917345256776636
chr5	118930000	118931000	-0.9869337038538484
chr5	118930100	118931100	-1.2609736352641836
chr5	118930200	118931200	-1.063869537828405
chr5	118930300	118931300	-1.6052322618281678
chr5	118932400	118933400	-1.1965870082392511
chr5	118932500	118933500	-1.7322810762439915
chr5	118932600	118933600	-1.9490163728195768
chr5	118932700	118933700	-2.2461570923296104
chr5	118932800	118933800	-2.070015437170812
chr5	118932900	118933900	-2.179444066460207
chr5	118933000	118934000	-1.624770126679023
chr5	118933100	118934100	-1.5486307138770972
chr5	118933200	118934200	-1.840505578905704
chr5	118934400	118935400	-2.5379740170054164
chr5	118934500	118935500	-2.320783509194868
chr5	118934600	118935600	-2.588265860050877
chr5	118934700	118935700	-2.5946673052985094
chr5	118934800	118935800	-2.4336884574498034
chr5	118934900	118935900	-2.4631521650150647
chr5	118935000	118936000	-2.9280795367908383
chr5	118935100	118936100	-2.7430350204512806
chr5	118935200	118936200	-2.860121802455405
chr5	118935300	118936300	-2.7522936598840437
chr5	118935400	118936400	-2.6075728793120585
chr5	118935500	118936500	-3.0231735274266107
chr5	118935600	118936600	-2.513868117833028
chr5	118935700	118936700	-2.966963626045037
chr5	118935800	118936800	-2.4851585348434604
chr5	118935900	118936900	-2.269955995621725
chr5	118936000	118937000	-1.278533208688179
chr5	118936100	118937100	-1.1344765651773951
chr5	118936200	118937200	-1.6022690513572493
chr5	118936300	118937300	-2.5683835955945304
chr5	118936400	118937400	-1.9228250883802749
chr5	118936500	118937500	-1.773284631147018
chr5	118936600	118937600	-1.6578774842127093
chr5	118936700	118937700	-1.1389163887404916
chr5	118937400	118938400	-1.3230945389926034
chr5	118937500	118938500	-0.6421001538564641
chr5	118937600	118938600	-1.2252709261305073
chr5	118937700	118938700	-1.2706512949975797
chr5	118937800	118938800	-1.3599219584836528
chr5	118938900	118939900	-2.3002805935053043
chr5	118939000	118940000	-2.594976638216339
chr5	118939100	118940100	-2.7874198841693776
chr5	118939200	118940200	-2.350027267619501
chr5	118939300	118940300	-3.085906353931898
chr5	118939400	118940400	-2.487221181832987
chr5	118939500	118940500	-2.396442982580328
chr5	118939600	118940600	-2.399294508094532
chr5	118939700	118940700	-2.840674916276884
chr5	118939800	118940800	-3.1978194162951588
chr5	118939900	118940900	-3.1129728660001064
chr5	118940000	118941000	-2.8083705207031446
chr5	118940100	118941100	-3.2933718039652287
chr5	118940200	118941200	-4.077577470355818
chr5	118940300	118941300	-3.9040547825447454
chr5	118940400	118941400	-4.021052929237651
chr5	118940500	118941500	-4.846159952025113
chr5	118940600	118941600	-5.423423642316292
chr5	118940700	118941700	-5.493036932665478
chr5	118940800	118941800	-5.30666590958969
chr5	118940900	118941900	-5.4809026155978176
chr5	118941000	118942000	-5.854584935095657
chr5	118941100	118942100	-5.642852401600186
chr5	118941200	118942200	-4.465725984763126
chr5	118941300	118942300	-4.412399895967783
chr5	118941400	118942400	-3.8266153450410862
chr5	118941500	118942500	-2.493131674453996
chr5	118941600	118942600	-1.3687052132899389
chr5	118941700	118942700	-0.8001814058767972
chr5	118941800	118942800	-0.6223080947298141
chr5	118941900	118942900	-1.1687584612562698
chr5	118942000	118943000	-0.9967989915761785
chr5	118942100	118943100	-0.5986192618283502
chr5	118942200	118943200	-0.8004728271415528
chr5	118942300	118943300	-0.4373217282088414
chr5	118942400	118943400	-0.04522980055982751
chr5	118942500	118943500	-0.3424578189871079
chr5	118942600	118943600	-0.2738967454825391
chr5	118942700	118943700	-1.119260712278598
chr5	118942800	118943800	-1.3008643024180595
chr5	118942900	118943900	-0.6952725791694336
chr5	118943000	118944000	-0.8885386840993411
chr5	118943100	118944100	-1.329234578732374
chr5	118943200	118944200	-2.3346503184064145
chr5	118943300	118944300	-3.2891735700026152
chr5	118943400	118944400	-4.429491465748432
chr5	118943500	118944500	-5.588324526785097
chr5	118943600	118944600	-5.9736284951784535
chr5	118943700	118944700	-5.440957411653824
chr5	118943800	118944800	-4.66009016100868
chr5	118943900	118944900	-5.121678206158478
chr5	118944000	118945000	-4.998945921114996
chr5	118944100	118945100	-4.821025033061003
chr5	118944200	118945200	-4.2300381187862754
chr5	118944300	118945300	-4.206557464193775
chr5	118944400	118945400	-5.1112129657615375
chr5	118944500	118945500	-3.8973469499426
chr5	118944600	118945600	-4.4188424462451525
chr5	118944700	118945700	-4.157324849028725
chr5	118945800	118946800	-3.616841151307308
chr5	118945900	118946900	-3.159062358717004
chr5	118946000	118947000	-2.3310002415726916
chr5	118946100	118947100	-1.8580224173623905
chr5	118946200	118947200	-1.982355887890296
chr5	118946300	118947300	-1.255521905053457
chr5	118946400	118947400	-0.8095388519788235
chr5	118946500	118947500	-0.4480723712449175
chr5	118946600	118947600	0.05481481715361828
chr5	118946700	118947700	-0.15221679449658146
chr5	118946800	118947800	-0.3274614733789579
chr5	118946900	118947900	-0.8288556640161131
chr5	118947000	118948000	-2.5109477941021288
chr5	118947100	118948100	-2.852440732321041
chr5	118947200	118948200	-2.606187443144297
chr5	118947300	118948300	-2.8772634656855605
chr5	118947400	118948400	-2.368218994962834
chr5	118947500	118948500	-1.880007311869108
chr5	118947600	118948600	-2.2006551109467853
chr5	118947700	118948700	-1.2437025209329933
chr5	118947800	118948800	-1.2369132309830189
chr5	118947900	118948900	-1.1266703181239364
chr5	118948000	118949000	0.0752660145623335
chr5	118948100	118949100	-0.2763558309950746
chr5	118948200	118949200	-0.8708998322044339
chr5	118948300	118949300	-1.1588210154579706
chr5	118948400	118949400	-1.1394233900880888
chr5	118948500	118949500	-1.8762506369984333
chr5	118948600	118949600	-2.0189887668142568
chr5	118948700	118949700	-2.4569988104410543
chr5	118948800	118949800	-2.426676244645091
chr5	118948900	118949900	-2.415725581281362
chr5	118949000	118950000	-2.127340648920371
chr5	118949100	118950100	-1.5841874972053518
chr5	118949200	118950200	-1.2300416371756937
chr5	118950300	118951300	-1.9315511386963709
chr5	118950400	118951400	-1.5746090817415483
chr5	118950500	118951500	-1.8219545851327927
chr5	118950600	118951600	-1.731752324661
chr5	118950700	118951700	-2.5089782940212206
chr5	118950800	118951800	-2.406592612258215
chr5	118950900	118951900	-1.4432015684540098
chr5	118951000	118952000	-0.9569581411224141
chr5	118951100	118952100	-0.9716067527901044
chr5	118951200	118952200	-0.2253354431978342
chr5	118951300	118952300	-0.3623068718679147
chr5	118951400	118952400	-0.3842029026975386
chr5	118951500	118952500	-0.3535333458403167
chr5	118951600	118952600	-0.2874821671370675
chr5	118951700	118952700	0.2727801864744455
chr5	118951800	118952800	0.06860940558426895
chr5	118951900	118952900	-0.3098824630919921
chr5	118952000	118953000	-1.4495150248993725
chr5	118952100	118953100	-1.6380685117971956
chr5	118952200	118953200	-2.087182521648764
chr5	118952300	118953300	-2.362037566702212
chr5	118952400	118953400	-2.9813498543747547
chr5	118952500	118953500	-2.3701945818581187
chr5	118952600	118953600	-3.427884980154022
chr5	118952700	118953700	-4.028058589206049
chr5	118952800	118953800	-4.2501435244605235
chr5	118952900	118953900	-4.579217829820466
chr5	118953000	118954000	-4.078084333673832
chr5	118953100	118954100	-4.0693067064912185
chr5	118953200	118954200	-4.138206382680804
chr5	118953300	118954300	-4.901510185242769
chr5	118953400	118954400	-4.3702521924233935
chr5	118953500	118954500	-4.881741136966921
chr5	118953600	118954600	-4.295997135411064
chr5	118953700	118954700	-4.038054228709951
chr5	118953800	118954800	-4.105608787799735
chr5	118953900	118954900	-4.156916054517768
chr5	118954000	118955000	-4.164515326447947
chr5	118954100	118955100	-3.9926600889760286
chr5	118954200	118955200	-3.5130973872424263
chr5	118954300	118955300	-2.7703729042020053
chr5	118954400	118955400	-2.901659675916126
chr5	118954500	118955500	-2.6033526385293966
chr5	118954600	118955600	-2.0241020746690217
chr5	118954700	118955700	-2.189934746162145
chr5	118954800	118955800	-2.144029464323514
chr5	118954900	118955900	-2.2883153452083627
chr5	118955000	118956000	-1.7863487365557602
chr5	118955100	118956100	-2.0167987152632403
chr5	118955200	118956200	-2.298920818567396
chr5	118955300	118956300	-2.625160986546646
chr5	118955400	118956400	-2.6525810396843235
chr5	118955500	118956500	-3.0236362176994622
chr5	118955600	118956600	-3.395905357674233
chr5	118955700	118956700	-3.329464578940788
chr5	118955800	118956800	-2.964486392299764
chr5	118955900	118956900	-3.188457232787592
chr5	118956000	118957000	-3.0898066668948934
chr5	118956100	118957100	-2.760958996491251
chr5	118956200	118957200	-2.996292476326583
chr5	118956300	118957300	-2.496705060039308
chr5	118956400	118957400	-2.4078419861938416
chr5	118956500	118957500	-1.7903125564240858
chr5	118956600	118957600	-1.4890436437642318
chr5	118956700	118957700	-1.7821035671807586
chr5	118956800	118957800	-2.2504372777286497
chr5	118956900	118957900	-1.3943980497428676
chr5	118957000	118958000	-2.106487869196776
chr5	118957100	118958100	-2.4135667716268867
chr5	118957200	118958200	-2.0899798099818434
chr5	118957300	118958300	-2.30823168619692
chr5	118957400	118958400	-1.7599390340948182
chr5	118957500	118958500	-1.7550325863367686
chr5	118957600	118958600	-1.8851421146964336
chr5	118957700	118958700	-1.1626280809654947
chr5	118957800	118958800	-1.7195535621358955
chr5	118957900	118958900	-2.1592716137729133
chr5	118958000	118959000	-1.5462069058492358
chr5	118958200	118959200	-1.423433599004282
chr5	118958600	118959600	-2.53482354894157
chr5	118958700	118959700	-2.7003454568351013
chr5	118958800	118959800	-1.6243257138739886
chr5	118958900	118959900	-1.5521473874588627
chr5	118959000	118960000	-1.6574206499025188
chr5	118959100	118960100	-2.2256039431182706
chr5	118959200	118960200	-1.4127902077374557
chr5	118959300	118960300	-2.017207335699255
chr5	118959400	118960400	-2.412790948065965
chr5	118959500	118960500	-2.2136113358521516
chr5	118959600	118960600	-1.5611149133528417
chr5	118959700	118960700	-2.0477438809565602
chr5	118959800	118960800	-2.8149749844462373
chr5	118959900	118960900	-3.1437667828566407
chr5	118960000	118961000	-4.090551012767311
chr5	118960100	118961100	-3.9806348770057167
chr5	118960200	118961200	-4.532897071968887
chr5	118960300	118961300	-4.0334410984514655
chr5	118960400	118961400	-3.9478321085333774
chr5	118960500	118961500	-4.619916358591451
chr5	118960600	118961600	-4.5844822405842445
chr5	118960700	118961700	-4.389133911259194
chr5	118960800	118961800	-3.8129774211940215
chr5	118960900	118961900	-3.8432440930979137
chr5	118961000	118962000	-3.26744431453586
chr5	118961100	118962100	-2.6489466770591847
chr5	118961200	118962200	-2.305516015494258
chr5	118961300	118962300	-2.2205585801321366
chr5	118961400	118962400	-1.856308734397589
chr5	118961500	118962500	-1.5894850363450792
chr5	118961600	118962600	-1.7295263092266366
chr5	118961700	118962700	-1.4695616869293109
chr5	118961800	118962800	-1.7712455583257658
chr5	118961900	118962900	-1.5720648623521614
chr5	118962000	118963000	-0.7565184804829369
chr5	118962100	118963100	-0.9520849111276244
chr5	118962200	118963200	-0.6955292360138546
chr5	118962300	118963300	-1.3657177233164812
chr5	118962400	118963400	-1.947234917328228
chr5	118962500	118963500	-2.857930931489224
chr5	118962600	118963600	-3.7770615146593047
chr5	118962700	118963700	-4.128716469048904
chr5	118962800	118963800	-4.315752057098171
chr5	118962900	118963900	-4.2971014700094745
chr5	118963000	118964000	-5.097943460208776
chr5	118963100	118964100	-5.2376245800331915
chr5	118963200	118964200	-5.700636553541592
chr5	118963300	118964300	-5.3341357932638935
chr5	118963400	118964400	-4.897833343548261
chr5	118963500	118964500	-2.935205632908916
chr5	118963600	118964600	-2.1216019732438225
chr5	118963700	118964700	-1.8855923326055333
chr5	118963800	118964800	-1.073720276625496
chr5	118963900	118964900	-0.9600478261354592
chr5	118964000	118965000	0.021231320492820196
chr5	118965200	118966200	-2.0720400465847635
chr5	118965300	118966300	-3.0618806102236187
chr5	118965400	118966400	-3.9955049852385898
chr5	118965500	118966500	-4.297938571244545
chr5	118965600	118966600	-4.13749956190485
chr5	118965700	118966700	-3.5735082677772194
chr5	118965800	118966800	-3.437846284600821
chr5	118965900	118966900	-3.1743339397044665
chr5	118966000	118967000	-3.1052315803007704
chr5	118967100	118968100	-3.0153724854035118
chr5	118967200	118968200	-2.2272140453543807
chr5	118967300	118968300	-2.112380100576265
chr5	118967400	118968400	-3.012479487534057
chr5	118967500	118968500	-2.972153393896129
chr5	118967600	118968600	-2.6146795948628667
chr5	118967700	118968700	-2.083816785358875
chr5	118967800	118968800	-1.1937507856790504
chr5	118967900	118968900	-0.7130064952377804
chr5	118968000	118969000	-0.5329760586922447
chr5	118968100	118969100	-0.6646671031786959
chr5	118968200	118969200	-1.1355540521144818
chr5	118968300	118969300	-0.93983866664352
chr5	118968400	118969400	-0.8026288876118517
chr5	118968500	118969500	-0.5219522416141763
chr5	118968600	118969600	-1.2340040561462198
chr5	118968700	118969700	-1.3747125324208749
chr5	118968800	118969800	-1.1662628821023278
chr5	118968900	118969900	-1.5346176337555848
chr5	118969000	118970000	-1.7888211510323935
chr5	118969100	118970100	-2.17214923790194
chr5	118969200	118970200	-1.7910869058170444
chr5	118969300	118970300	-2.0547199907391605
chr5	118969400	118970400	-1.6289194341688888
chr5	118969500	118970500	-1.0001791535416484
chr5	118969600	118970600	-0.9199318239584682
chr5	118969700	118970700	-1.204670474034302
chr5	118969800	118970800	-1.5561396663733242
chr5	118969900	118970900	-1.3238390778093356
chr5	118970200	118971200	-0.5187673220361338
chr5	118970300	118971300	-1.2861825361215662
chr5	118970400	118971400	-1.2101672608480676
chr5	118970500	118971500	-1.9225591065548973
chr5	118970600	118971600	-2.766993287099297
chr5	118970700	118971700	-2.4886214003618257
chr5	118970800	118971800	-2.735517497189216
```
