## Supplemental Datasets for "A genome-wide mutational constraint map quantified from variation in 76,156 human genomes": Supplementary_Data_3.bed (part 653 of 859)

```
chr5	118970900	118971900	-2.7755790488868253
chr5	118971000	118972000	-2.6666137500775053
chr5	118971100	118972100	-3.0111710086311576
chr5	118971200	118972200	-3.415785319370624
chr5	118971300	118972300	-3.2558366116421404
chr5	118971400	118972400	-3.2177155092126184
chr5	118971500	118972500	-3.8280457407269486
chr5	118971600	118972600	-2.524618952821297
chr5	118971700	118972700	-2.7775489471842687
chr5	118971800	118972800	-2.9958322397765618
chr5	118971900	118972900	-3.5322672653996725
chr5	118972000	118973000	-4.247861146251571
chr5	118973100	118974100	-2.914752013478645
chr5	118973200	118974200	-2.593621901620894
chr5	118973300	118974300	-2.8111850037821533
chr5	118973400	118974400	-1.9566833208361485
chr5	118973500	118974500	-1.1204226325122288
chr5	118973600	118974600	-0.9249163726922444
chr5	118973700	118974700	-2.1475158768626503
chr5	118973800	118974800	-2.243017953793078
chr5	118973900	118974900	-2.7189217205641363
chr5	118974000	118975000	-2.5463712545744563
chr5	118974100	118975100	-1.6853626212032804
chr5	118974200	118975200	-1.6258273054529464
chr5	118974300	118975300	-1.7434429035688934
chr5	118974400	118975400	-2.1360973003161057
chr5	118974500	118975500	-2.6133752707466047
chr5	118974600	118975600	-2.7454224192887726
chr5	118974700	118975700	-2.9055545583046465
chr5	118974800	118975800	-2.7652931937613845
chr5	118974900	118975900	-3.079889315470009
chr5	118975000	118976000	-3.0261717820140204
chr5	118975100	118976100	-2.919317927123024
chr5	118975200	118976200	-2.5628473830919405
chr5	118975300	118976300	-2.671564423976585
chr5	118975400	118976400	-3.0782241340143406
chr5	118975500	118976500	-3.5533473521082524
chr5	118975600	118976600	-3.8555356614357854
chr5	118975700	118976700	-3.981693163009533
chr5	118975800	118976800	-3.9063596547677166
chr5	118975900	118976900	-3.1544749119802957
chr5	118976000	118977000	-3.2707756755622683
chr5	118976100	118977100	-3.349212261242529
chr5	118976200	118977200	-3.413709093521189
chr5	118976300	118977300	-2.4375500546768865
chr5	118976400	118977400	-2.866772599339694
chr5	118976500	118977500	-2.48644330526658
chr5	118976600	118977600	-3.1630939056133447
chr5	118976700	118977700	-3.0435596645171232
chr5	118976800	118977800	-3.3299547423268465
chr5	118976900	118977900	-3.69335446506985
chr5	118977000	118978000	-3.737315058758317
chr5	118977100	118978100	-3.6266939818908197
chr5	118977200	118978200	-4.055347736139115
chr5	118977300	118978300	-5.030003300233989
chr5	118977400	118978400	-3.9213307847032057
chr5	118977500	118978500	-3.9244298331964367
chr5	118978200	118979200	-1.6781905749645658
chr5	118978300	118979300	-1.9588830212484336
chr5	118978400	118979400	-1.932258048766173
chr5	118978500	118979500	-1.8446113385224927
chr5	118978600	118979600	-2.4065147860564617
chr5	118978700	118979700	-2.516563106343272
chr5	118978800	118979800	-2.190894208563324
chr5	118978900	118979900	-2.2134368220537306
chr5	118979400	118980400	-2.366218944075828
chr5	118979500	118980500	-2.647499277537844
chr5	118979600	118980600	-2.5080413090185685
chr5	118979700	118980700	-2.6718134718099447
chr5	118979800	118980800	-2.405097252703582
chr5	118979900	118980900	-2.328676226730269
chr5	118980000	118981000	-2.249027009001552
chr5	118980100	118981100	-2.495595344791621
chr5	118980200	118981200	-3.7149452174989785
chr5	118980300	118981300	-2.5553155934705707
chr5	118980400	118981400	-2.9759905668215763
chr5	118980500	118981500	-2.659771803611334
chr5	118980600	118981600	-2.7972038951594875
chr5	118980700	118981700	-2.5240888999319546
chr5	118980800	118981800	-3.124186110169247
chr5	118980900	118981900	-4.061963794222948
chr5	118981000	118982000	-4.639056806124812
chr5	118981100	118982100	-4.359504068972885
chr5	118981200	118982200	-3.783875299302905
chr5	118981300	118982300	-3.7991453464029465
chr5	118981400	118982400	-3.125184685200073
chr5	118981500	118982500	-3.036922143916171
chr5	118981600	118982600	-3.3507449014485604
chr5	118981700	118982700	-3.773568351134996
chr5	118982700	118983700	-2.4878082000009774
chr5	118982800	118983800	-2.4758946849653745
chr5	118982900	118983900	-2.208620640842207
chr5	118983000	118984000	-2.036949583311425
chr5	118983100	118984100	-1.9267350482060748
chr5	118983200	118984200	-1.6724281678485189
chr5	118983300	118984300	-1.3591188529885772
chr5	118983400	118984400	-1.139180210044798
chr5	118983500	118984500	-0.3134046130974045
chr5	118983600	118984600	-0.14422700029888444
chr5	118983700	118984700	-0.7126079283864002
chr5	118983800	118984800	-0.8945378656334878
chr5	118983900	118984900	-1.3213644752923879
chr5	118984000	118985000	-1.7783713314659817
chr5	118984100	118985100	-1.1995998550830456
chr5	118985300	118986300	-1.9740902762668355
chr5	118985400	118986400	-1.7711336699329017
chr5	118985500	118986500	-1.8842577236210607
chr5	118985600	118986600	-2.2255635353706253
chr5	118985700	118986700	-2.9353344597142206
chr5	118985800	118986800	-3.051040109334125
chr5	118985900	118986900	-3.62581119185741
chr5	118986000	118987000	-3.8808564158998586
chr5	118986100	118987100	-4.200776007119115
chr5	118986200	118987200	-4.732239022848371
chr5	118986300	118987300	-4.740491410770027
chr5	118986400	118987400	-5.115561466455809
chr5	118986500	118987500	-5.1187023726865934
chr5	118986600	118987600	-5.154717546391011
chr5	118986700	118987700	-4.6223623270197685
chr5	118986800	118987800	-4.577188443507593
chr5	118986900	118987900	-5.055367561640117
chr5	118987000	118988000	-4.53963038601971
chr5	118987100	118988100	-3.9829515231095938
chr5	118988000	118989000	-2.163143558150742
chr5	118988100	118989100	-2.186960001775195
chr5	118988200	118989200	-2.1809737265570064
chr5	118988300	118989300	-2.4355914187373826
chr5	118988400	118989400	-2.797872791669422
chr5	118988500	118989500	-3.1045342680355965
chr5	118988600	118989600	-2.9215287884935486
chr5	118988700	118989700	-3.2899255681745205
chr5	118988800	118989800	-2.257940616374892
chr5	118988900	118989900	-1.9206048174490944
chr5	118989000	118990000	-2.077316825853527
chr5	118989100	118990100	-1.163721520658257
chr5	118989200	118990200	-1.3561914290896395
chr5	118989300	118990300	-1.3920072559752883
chr5	118989400	118990400	-1.2909599295962741
chr5	118989500	118990500	-1.5145610653723558
chr5	118989600	118990600	-2.0114173633929133
chr5	118989700	118990700	-1.6065973969036325
chr5	118989800	118990800	-1.3905800149914098
chr5	118989900	118990900	-1.920202264571999
chr5	118990000	118991000	-2.320995255492815
chr5	118990100	118991100	-3.022940088499716
chr5	118990200	118991200	-2.577412182423177
chr5	118990300	118991300	-2.204801630563181
chr5	118991400	118992400	-1.2941041259562254
chr5	118991500	118992500	-1.1848888689995662
chr5	118991600	118992600	-1.8630971605696864
chr5	118991700	118992700	-2.9775764774813904
chr5	118991800	118992800	-3.064493435424196
chr5	118991900	118992900	-3.688255383158833
chr5	118992000	118993000	-4.382349598338564
chr5	118992100	118993100	-4.755043014867925
chr5	118992200	118993200	-4.6913697276856325
chr5	118992300	118993300	-4.132019068840062
chr5	118992400	118993400	-3.891024402801036
chr5	118992500	118993500	-4.5937201836903485
chr5	118992600	118993600	-4.847190736473807
chr5	118992700	118993700	-4.917082516651501
chr5	118992800	118993800	-4.993694838897385
chr5	118992900	118993900	-4.1251598950033745
chr5	118993000	118994000	-4.103358572369218
chr5	118993100	118994100	-4.168416933298467
chr5	118993200	118994200	-4.198557623870487
chr5	118993300	118994300	-5.0738166354673915
chr5	118993400	118994400	-5.497712302728148
chr5	118993500	118994500	-5.099413798782823
chr5	118993600	118994600	-4.753214134527868
chr5	118993700	118994700	-3.9508313219552713
chr5	118993800	118994800	-4.391247315250154
chr5	118993900	118994900	-4.2498892520639995
chr5	118994000	118995000	-3.646707839216984
chr5	118994100	118995100	-4.045947924231956
chr5	118994200	118995200	-3.938864838654362
chr5	118994300	118995300	-2.726069779968614
chr5	118994400	118995400	-2.2807878380173974
chr5	118994500	118995500	-2.359479366628341
chr5	118994600	118995600	-3.1423211706291316
chr5	118994700	118995700	-3.74812548678331
chr5	118994800	118995800	-3.4302346008593214
chr5	118994900	118995900	-3.8549674498528765
chr5	118995000	118996000	-3.9140576758531798
chr5	118995100	118996100	-4.373141447773556
chr5	118995200	118996200	-5.1351463407986655
chr5	118995300	118996300	-5.79884395922452
chr5	118995400	118996400	-6.1689895618586
chr5	118995500	118996500	-6.185060581050577
chr5	118995600	118996600	-4.901728454871586
chr5	118995700	118996700	-4.691853103696836
chr5	118995800	118996800	-4.897088296308514
chr5	118995900	118996900	-4.956726094599522
chr5	118996000	118997000	-5.283358563328571
chr5	118996100	118997100	-4.569553521984688
chr5	118996200	118997200	-3.685635547396148
chr5	118996300	118997300	-3.4637916980914145
chr5	118996400	118997400	-2.465121667189545
chr5	118996500	118997500	-1.7750912925858444
chr5	118996600	118997600	-2.0950545537055856
chr5	118996700	118997700	-2.0622102222979
chr5	118996800	118997800	-2.153409948786256
chr5	118996900	118997900	-2.3829907473180603
chr5	118997000	118998000	-1.854091207817609
chr5	118997100	118998100	-1.9889411835065505
chr5	118997200	118998200	-1.48188229052453
chr5	118997300	118998300	-1.799503989871151
chr5	118997400	118998400	-2.7162409042616558
chr5	118997500	118998500	-3.2723853097258457
chr5	118997600	118998600	-2.5881366759333684
chr5	118997700	118998700	-2.3194999442671937
chr5	118997800	118998800	-2.579789856006628
chr5	118997900	118998900	-2.1325377238308048
chr5	118998000	118999000	-1.9347777844795961
chr5	118998100	118999100	-1.3773603648473498
chr5	118998200	118999200	-0.7412535683294617
chr5	118998300	118999300	-0.8310549816938496
chr5	118998400	118999400	-1.2369206451133024
chr5	118998500	118999500	-2.403802670557865
chr5	118998600	118999600	-3.0146387878445204
chr5	118998700	118999700	-3.1803287655158927
chr5	118998800	118999800	-3.411733801493059
chr5	118998900	118999900	-3.836787459235633
chr5	118999000	119000000	-4.770158669342141
chr5	118999100	119000100	-5.638881998619474
chr5	118999200	119000200	-6.398817427370479
chr5	118999300	119000300	-6.240006606437677
chr5	118999400	119000400	-5.8699902136419615
chr5	118999500	119000500	-4.358263220731526
chr5	118999600	119000600	-4.796560807103198
chr5	118999700	119000700	-4.6723680124569125
chr5	118999800	119000800	-4.212188330819571
chr5	118999900	119000900	-3.985502153746269
chr5	119000000	119001000	-4.116051655803475
chr5	119000100	119001100	-3.7658815508482704
chr5	119000200	119001200	-4.129790869175411
chr5	119000300	119001300	-3.979083575631656
chr5	119000400	119001400	-3.8109504209378953
chr5	119000500	119001500	-3.79203997373486
chr5	119000600	119001600	-2.8472208658927687
chr5	119000700	119001700	-2.904096578769816
chr5	119000800	119001800	-2.7005445495607026
chr5	119000900	119001900	-3.0040579007449435
chr5	119001000	119002000	-2.69991119539645
chr5	119001100	119002100	-2.3621544943632555
chr5	119001200	119002200	-3.06408121378111
chr5	119001300	119002300	-2.8294158226707364
chr5	119001400	119002400	-2.8626893156188165
chr5	119001500	119002500	-2.653309853000171
chr5	119001600	119002600	-3.134918868897193
chr5	119001700	119002700	-2.8098299970131624
chr5	119001800	119002800	-3.2625540728426636
chr5	119001900	119002900	-2.551862513863896
chr5	119002000	119003000	-2.5171480751450352
chr5	119002100	119003100	-2.117507939953585
chr5	119002200	119003200	-1.8738015102454968
chr5	119002300	119003300	-1.9687929477247168
chr5	119002400	119003400	-1.7946028399193787
chr5	119002500	119003500	-2.056744860579508
chr5	119002600	119003600	-1.568832553777798
chr5	119002700	119003700	-1.5525047598233148
chr5	119002800	119003800	-0.8341578987600201
chr5	119002900	119003900	-1.049251366782629
chr5	119003000	119004000	-1.11277264719564
chr5	119003100	119004100	-1.3427871542277847
chr5	119003200	119004200	-0.8231312816669724
chr5	119003300	119004300	-0.3872709570401567
chr5	119003400	119004400	-0.24842521067949785
chr5	119003500	119004500	-0.1987975049044912
chr5	119003600	119004600	-0.190258526747882
chr5	119003700	119004700	-0.5316482246712877
chr5	119003800	119004800	-0.6491384717729177
chr5	119003900	119004900	-0.3393906570018389
chr5	119004000	119005000	-0.835304381716875
chr5	119004100	119005100	-0.9810203381778724
chr5	119004200	119005200	-0.1827536839422149
chr5	119004300	119005300	-0.22126485573195595
chr5	119004400	119005400	0.0111427585152119
chr5	119005400	119006400	-0.9817123703142304
chr5	119005500	119006500	-1.8380100493292693
chr5	119005600	119006600	-1.9046845819053284
chr5	119006600	119007600	-0.25475070913809017
chr5	119006700	119007700	-0.14765368461229392
chr5	119006800	119007800	-0.4062319780537384
chr5	119006900	119007900	-0.6996961301336494
chr5	119007000	119008000	-1.540906676498283
chr5	119007100	119008100	-1.3847271346626495
chr5	119007200	119008200	-1.168987620906737
chr5	119007300	119008300	-1.371494544061214
chr5	119007400	119008400	-1.1796736028934267
chr5	119007500	119008500	-1.1235518456939029
chr5	119007600	119008600	-0.944469574674206
chr5	119007700	119008700	-0.14855093850554554
chr5	119007800	119008800	-0.5739383031862921
chr5	119007900	119008900	-0.4737638845912512
chr5	119008000	119009000	-0.4403651915140592
chr5	119008100	119009100	-0.7811512178230539
chr5	119008200	119009200	-1.5700939706657673
chr5	119008300	119009300	-2.1489415921298667
chr5	119008400	119009400	-1.8286116606625893
chr5	119008500	119009500	-1.3506054390675135
chr5	119008600	119009600	-1.4334112486829858
chr5	119008700	119009700	-2.4411007625297967
chr5	119008800	119009800	-1.9535131621304087
chr5	119008900	119009900	-1.5832197261315346
chr5	119009000	119010000	-1.2920695520502403
chr5	119009100	119010100	-0.908778607661564
chr5	119009200	119010200	-0.15233522895550894
chr5	119009300	119010300	0.2612741041965809
chr5	119009400	119010400	-0.005167968964250193
chr5	119009500	119010500	-0.8434947810529567
chr5	119009600	119010600	-0.4998254747936226
chr5	119009700	119010700	-0.09745588516395264
chr5	119009800	119010800	-0.21761357497441253
chr5	119009900	119010900	-0.4660587052407877
chr5	119010000	119011000	-0.039495128527701866
chr5	119010100	119011100	-0.3415730276261029
chr5	119010200	119011200	-0.7121840414209879
chr5	119010300	119011300	-0.5194083068174712
chr5	119010400	119011400	-0.2383752484402449
chr5	119010500	119011500	0.20451532017012208
chr5	119010600	119011600	0.06811026216151275
chr5	119010700	119011700	-0.1166805292981263
chr5	119010800	119011800	-0.5736466961210759
chr5	119010900	119011900	-0.16519440093794086
chr5	119011000	119012000	-0.11727030882637994
chr5	119011100	119012100	0.4013236590412209
chr5	119011200	119012200	0.5816593972835319
chr5	119011300	119012300	0.4778549626377043
chr5	119011400	119012400	-0.260446747001583
chr5	119011500	119012500	-0.04824754118095441
chr5	119011600	119012600	-0.01448965727363301
chr5	119011700	119012700	0.20931726354155725
chr5	119011800	119012800	1.4272014803990711
chr5	119011900	119012900	1.0156250848508366
chr5	119012000	119013000	1.2683901100392834
chr5	119012100	119013100	0.9610203446895692
chr5	119012200	119013200	0.8469288966114763
chr5	119012300	119013300	0.6682458293923045
chr5	119012400	119013400	0.8003863326852011
chr5	119012500	119013500	0.7625335057739395
chr5	119012600	119013600	0.8304969887404353
chr5	119012700	119013700	0.4882958607275299
chr5	119012800	119013800	0.17820410944918724
chr5	119012900	119013900	-0.5827049389372647
chr5	119013000	119014000	-1.0004735443258934
chr5	119013100	119014100	-1.1782762175308923
chr5	119013200	119014200	-1.0692335388459946
chr5	119013300	119014300	-0.3035130833974491
chr5	119013400	119014400	-0.5188456310456556
chr5	119013500	119014500	-0.5180251575273649
chr5	119013600	119014600	-0.6528791192421625
chr5	119013700	119014700	-0.3860254004678073
chr5	119013800	119014800	-0.3868865394591877
chr5	119013900	119014900	-0.11853448841481512
chr5	119014000	119015000	-0.0923856091573652
chr5	119014100	119015100	-0.5457256455800077
chr5	119014200	119015200	-0.7300093427091534
chr5	119014300	119015300	-1.6206869879543793
chr5	119014400	119015400	-0.8114520077340968
chr5	119014500	119015500	-1.091383260027367
chr5	119014600	119015600	-1.0375240899066471
chr5	119014700	119015700	-1.148526539953879
chr5	119014800	119015800	-1.6501112388412356
chr5	119014900	119015900	-1.4428785457148123
chr5	119015000	119016000	-2.3540128753719003
chr5	119015100	119016100	-1.7757022882439568
chr5	119015200	119016200	-2.246879522883781
chr5	119015300	119016300	-2.005855975867473
chr5	119015400	119016400	-2.4659490809892644
chr5	119015500	119016500	-2.1347608318335034
chr5	119015600	119016600	-2.0216440043776367
chr5	119015700	119016700	-2.1908500637114687
chr5	119015800	119016800	-2.5094175324617165
chr5	119015900	119016900	-2.132871080411064
chr5	119016000	119017000	-1.7724687903815315
chr5	119016100	119017100	-2.0033805168774887
chr5	119016200	119017200	-1.4157289114729892
chr5	119016600	119017600	-2.2575937273378828
chr5	119016700	119017700	-2.351684128297923
chr5	119016800	119017800	-1.7844186843062788
chr5	119016900	119017900	-2.4060998969357064
chr5	119017000	119018000	-2.243013258694389
chr5	119017100	119018100	-2.885736032789759
chr5	119017200	119018200	-3.1405934969699825
chr5	119017300	119018300	-3.778881880946933
chr5	119017400	119018400	-4.252988133218219
chr5	119017500	119018500	-3.806741730393482
chr5	119017600	119018600	-4.399726768254202
chr5	119017700	119018700	-4.562897483106557
chr5	119017800	119018800	-5.152476912245084
chr5	119017900	119018900	-5.110425139212669
chr5	119018000	119019000	-4.510427105722456
chr5	119018100	119019100	-3.7224257811421166
chr5	119019200	119020200	-1.4649256843129204
chr5	119019300	119020300	-1.7759784182666456
chr5	119019400	119020400	-1.5323771964389403
chr5	119019500	119020500	-0.8849325024213458
chr5	119019600	119020600	-0.6944400134179619
chr5	119019700	119020700	-0.6703087324631054
chr5	119019800	119020800	-0.1575289515577654
chr5	119019900	119020900	-0.28763044027935314
chr5	119020000	119021000	-0.547074545277247
chr5	119020100	119021100	-1.1194451488541046
chr5	119020200	119021200	-1.2605842471471989
chr5	119020300	119021300	-1.8758678046955868
chr5	119020400	119021400	-1.6499818264511985
chr5	119020500	119021500	-1.904125095444685
chr5	119020600	119021600	-2.0193654678268325
chr5	119020700	119021700	-2.671243561256842
chr5	119020800	119021800	-2.42850927798823
chr5	119020900	119021900	-2.6009027420606663
chr5	119021000	119022000	-2.453009199457609
chr5	119021100	119022100	-2.0731068638064856
chr5	119021200	119022200	-1.6378044432142906
chr5	119021300	119022300	-1.0013341642802125
chr5	119021400	119022400	-1.1673197039542258
chr5	119021500	119022500	-1.3091806310739795
chr5	119021600	119022600	-1.1181218771864776
chr5	119021700	119022700	-0.2909930288654133
chr5	119022200	119023200	-1.2135076403963236
chr5	119022300	119023300	-1.3387894216162886
chr5	119022400	119023400	-2.096262143137632
chr5	119022500	119023500	-1.9252652336718543
chr5	119022600	119023600	-2.116841696612137
chr5	119022700	119023700	-2.4656890568645533
chr5	119022800	119023800	-2.4572499243829125
chr5	119022900	119023900	-3.1552707829117908
chr5	119023000	119024000	-2.9855705702689215
chr5	119023100	119024100	-3.3431732121550017
chr5	119023200	119024200	-3.082558229861041
chr5	119023300	119024300	-2.913521924083278
chr5	119023400	119024400	-1.9311477855880208
chr5	119023500	119024500	-2.471451149699898
chr5	119023600	119024600	-2.06583411365556
chr5	119023700	119024700	-2.0079015787634287
chr5	119023800	119024800	-2.4612387791063712
chr5	119023900	119024900	-2.4131074216993817
chr5	119024000	119025000	-2.383550421481325
chr5	119024100	119025100	-2.3774139739386406
chr5	119024200	119025200	-1.984297378443292
chr5	119024300	119025300	-1.7490091930472431
chr5	119025300	119026300	-3.5434388861579795
chr5	119025400	119026400	-3.0650818620452083
chr5	119025500	119026500	-3.0987829956447523
chr5	119025600	119026600	-3.925125619781384
chr5	119025700	119026700	-4.036325683243162
chr5	119025800	119026800	-4.695974106699358
chr5	119025900	119026900	-4.104744906091524
chr5	119026000	119027000	-4.246319668065971
chr5	119026100	119027100	-4.056797991616275
chr5	119027200	119028200	-0.7739790729791353
chr5	119027300	119028300	-1.3971840460555072
chr5	119027400	119028400	-1.3141546573743768
chr5	119027500	119028500	-0.8042839012836471
chr5	119027600	119028600	-0.6712732666715713
chr5	119027700	119028700	-0.5410345996378918
chr5	119027800	119028800	-0.7535379739968935
chr5	119027900	119028900	-1.38691682297116
chr5	119028000	119029000	-1.9718566588940891
chr5	119028100	119029100	-2.2237233379065726
chr5	119028200	119029200	-2.598927290804914
chr5	119028300	119029300	-2.1572074246037825
chr5	119028400	119029400	-2.575634282966574
chr5	119028500	119029500	-3.1132135608328317
chr5	119028600	119029600	-3.581942136172393
chr5	119028700	119029700	-3.34844011513036
chr5	119029800	119030800	-1.855991437719894
chr5	119029900	119030900	-1.7851901560775132
chr5	119030000	119031000	-2.4161562933967815
chr5	119030100	119031100	-2.4950905527969094
chr5	119030200	119031200	-2.2246873995876784
chr5	119030300	119031300	-2.8299183852276815
chr5	119030400	119031400	-3.043781825984451
chr5	119030500	119031500	-3.2946855411718925
chr5	119030600	119031600	-3.281515667418783
chr5	119030700	119031700	-3.188090686272899
chr5	119030800	119031800	-3.52310995691052
chr5	119030900	119031900	-3.3610553973942325
chr5	119031000	119032000	-2.9018905304019365
chr5	119031100	119032100	-2.6655957772013887
chr5	119031200	119032200	-2.7968870544896327
chr5	119031300	119032300	-2.3187793638741754
chr5	119031400	119032400	-1.4424960487469525
chr5	119031500	119032500	-0.5338143619940263
chr5	119031600	119032600	-0.476353160411459
chr5	119031700	119032700	-0.2048726481806595
chr5	119031800	119032800	0.2766928641906604
chr5	119031900	119032900	0.6132134830899395
chr5	119032000	119033000	-0.21695624278036438
chr5	119032100	119033100	-0.7078606096014973
chr5	119032200	119033200	-0.6468467274635551
chr5	119032300	119033300	-0.5782209377170511
chr5	119032400	119033400	-1.1852783808640677
chr5	119032500	119033500	-1.7385156634540304
chr5	119032600	119033600	-1.9854096954627627
chr5	119032700	119033700	-2.226727470585314
chr5	119032800	119033800	-1.7322805264325123
chr5	119033900	119034900	-4.283221051761158
chr5	119034000	119035000	-4.023613382750245
chr5	119034100	119035100	-4.051379230593692
chr5	119034200	119035200	-3.4221514527050827
chr5	119034300	119035300	-3.2932253564708733
chr5	119034400	119035400	-2.4598834547150235
chr5	119034500	119035500	-1.9260846789028616
chr5	119034600	119035600	-1.5375755215777518
chr5	119034700	119035700	-1.4667762772310176
chr5	119034800	119035800	-1.3621782341932904
chr5	119034900	119035900	-1.9097397546232493
chr5	119035000	119036000	-1.6017986318379789
chr5	119035100	119036100	-1.2057751103448255
chr5	119035200	119036200	-1.8795917484773177
chr5	119035300	119036300	-1.8278701759948157
chr5	119035400	119036400	-1.4260452065137117
chr5	119035500	119036500	-2.1467217504620644
chr5	119035600	119036600	-2.072395347875254
chr5	119035700	119036700	-2.980882036571629
chr5	119035800	119036800	-3.40980415193816
chr5	119036900	119037900	-3.944361607422632
chr5	119037000	119038000	-4.436203474478471
chr5	119037100	119038100	-4.741287823335629
chr5	119037200	119038200	-5.347184088770352
chr5	119037300	119038300	-5.301964674743076
chr5	119037400	119038400	-5.363784352472539
chr5	119037500	119038500	-5.357378860762549
chr5	119037600	119038600	-4.696129194311967
chr5	119037700	119038700	-4.976041744902584
chr5	119037800	119038800	-4.4746275596713225
chr5	119040400	119041400	-2.1636276081161867
chr5	119040500	119041500	-2.5801934993987983
chr5	119040600	119041600	-2.7441787730326825
chr5	119040700	119041700	-2.7150836180628954
chr5	119040800	119041800	-1.782213977522047
chr5	119040900	119041900	-1.6060965389361574
chr5	119041000	119042000	-1.2541793224452236
chr5	119043200	119044200	-0.5149561742622132
chr5	119043300	119044300	-1.1109071823723466
chr5	119043400	119044400	-0.6870979931377752
chr5	119043500	119044500	-0.5775631080658109
chr5	119043600	119044600	-1.5059673331968062
chr5	119043700	119044700	-1.8157305347036592
chr5	119043800	119044800	-2.6220685805177832
chr5	119043900	119044900	-3.0781945260278776
chr5	119044000	119045000	-2.9202859026488293
chr5	119044100	119045100	-2.941862115388317
chr5	119044200	119045200	-2.6593698880525682
chr5	119045300	119046300	-1.4761221840642351
chr5	119045400	119046400	-1.3223196238271684
chr5	119047400	119048400	-2.26713745435442
chr5	119047500	119048500	-1.2946565065651647
chr5	119047600	119048600	-0.4795852256631296
chr5	119047700	119048700	-0.9091895619996372
chr5	119047800	119048800	-0.0340101258252312
chr5	119047900	119048900	0.4421763669262686
chr5	119048000	119049000	-0.09260790739103002
chr5	119048100	119049100	-0.03760541023976567
chr5	119048200	119049200	-0.30063696392412065
chr5	119048300	119049300	0.2852752569134149
chr5	119048400	119049400	0.13938477603837576
chr5	119048500	119049500	-0.6855339310710692
chr5	119048600	119049600	-0.7257996026744957
chr5	119049400	119050400	-3.9194122812159695
chr5	119049500	119050500	-4.190481774682787
chr5	119049600	119050600	-3.684257964407539
chr5	119049700	119050700	-3.426354046224393
chr5	119049800	119050800	-3.9809551064576696
chr5	119049900	119050900	-4.762146338821047
chr5	119050000	119051000	-4.907490607426948
chr5	119050100	119051100	-4.485859283150429
chr5	119050200	119051200	-3.655403330331956
chr5	119050300	119051300	-3.611983337846533
chr5	119050400	119051400	-3.484764573829177
chr5	119050500	119051500	-3.0940046532199244
chr5	119050600	119051600	-3.127171489461225
chr5	119050700	119051700	-3.696694511659549
chr5	119050800	119051800	-2.9362559345223422
chr5	119050900	119051900	-2.0122895781159067
chr5	119051000	119052000	-1.4515212552620362
chr5	119051100	119052100	-1.3540951237956993
chr5	119051200	119052200	-1.5844088188955232
chr5	119051300	119052300	-1.5665528573058978
chr5	119051400	119052400	-0.6838413906126817
chr5	119053300	119054300	-1.5199583073285607
chr5	119053400	119054400	-1.042589298278104
chr5	119053500	119054500	-1.5058415567063357
chr5	119053600	119054600	-1.8499086092816897
chr5	119053700	119054700	-1.3264953702938067
chr5	119053800	119054800	-0.6823805881856696
chr5	119053900	119054900	-0.9598551397016306
chr5	119054000	119055000	-0.8699872996774995
chr5	119054100	119055100	-0.6554961837199821
chr5	119054200	119055200	0.04444811312100923
chr5	119054300	119055300	0.2649640839489001
chr5	119054400	119055400	-0.5692285182002422
chr5	119054500	119055500	-0.6156247770533779
chr5	119054600	119055600	-0.015090197890281385
chr5	119054700	119055700	-0.3674372596111809
chr5	119054800	119055800	-1.2412808603706929
chr5	119054900	119055900	-1.3654489512579648
chr5	119055000	119056000	-1.1163075672966594
chr5	119055100	119056100	-0.9823496640525476
chr5	119055200	119056200	-1.3110734100663193
chr5	119055300	119056300	-0.7341185557755358
chr5	119055400	119056400	-0.6092576569210066
chr5	119055500	119056500	-0.15147695793020305
chr5	119055600	119056600	-0.3956030058206885
chr5	119055700	119056700	-0.1267053460631881
chr5	119055800	119056800	-0.07762980021356042
chr5	119055900	119056900	0.5367062913342701
chr5	119056000	119057000	-0.13011973079734013
chr5	119056100	119057100	-1.3221249507578543
chr5	119056200	119057200	-2.0336226669494657
chr5	119056300	119057300	-2.835229163828743
chr5	119056400	119057400	-3.1260328345301973
chr5	119056500	119057500	-3.5005763029469565
chr5	119056600	119057600	-3.5471335440208263
chr5	119056700	119057700	-3.5499850743256007
chr5	119056800	119057800	-3.5180251017423063
chr5	119056900	119057900	-3.770083954792703
chr5	119057000	119058000	-3.7314883727092365
chr5	119057100	119058100	-2.8252559856378534
chr5	119057200	119058200	-1.8139092147283717
chr5	119057300	119058300	-1.7011989987008092
chr5	119057400	119058400	-1.0442506194018741
chr5	119057500	119058500	-1.5804255450594389
chr5	119057600	119058600	-2.1858384759819005
chr5	119057700	119058700	-1.7218474727764843
chr5	119057800	119058800	-1.7973357114226565
chr5	119057900	119058900	-1.9483570908443952
chr5	119058000	119059000	-2.325402288142268
chr5	119058100	119059100	-2.5910842644997736
chr5	119058200	119059200	-2.886338818188197
chr5	119058300	119059300	-2.7119240951746466
chr5	119058400	119059400	-2.3177875887452126
chr5	119058500	119059500	-1.8187015097081785
chr5	119058600	119059600	-1.195205606866658
chr5	119058700	119059700	-1.6510144061470988
chr5	119058800	119059800	-1.7744334265329822
chr5	119058900	119059900	-1.6298994900284565
chr5	119059000	119060000	-1.1099493991203577
chr5	119059100	119060100	-0.7509334114598053
chr5	119059200	119060200	-0.7668945375992685
chr5	119059300	119060300	-1.2780440730839588
chr5	119059400	119060400	-1.893557483922291
chr5	119059500	119060500	-1.8736341117934487
chr5	119059600	119060600	-2.5055044648164526
chr5	119059700	119060700	-2.948423671065437
chr5	119059800	119060800	-3.8597841202761343
chr5	119059900	119060900	-3.9142878347908567
chr5	119060000	119061000	-4.153061340813519
chr5	119060100	119061100	-4.4514763157678106
chr5	119060200	119061200	-4.279363941502004
chr5	119060300	119061300	-3.7604276998428663
chr5	119060400	119061400	-4.101549420799017
chr5	119060500	119061500	-3.84965834705122
chr5	119060700	119061700	-3.948891848002817
chr5	119061200	119062200	-3.2013370819245557
chr5	119061300	119062300	-2.9938457509588305
chr5	119061400	119062400	-3.359350685609725
chr5	119061500	119062500	-3.4620349064359166
chr5	119061600	119062600	-2.863803005440128
chr5	119061700	119062700	-1.8776610632291448
chr5	119061800	119062800	-1.7222878500838237
chr5	119061900	119062900	-1.662875295996208
chr5	119062000	119063000	-1.7351591198661236
chr5	119063400	119064400	-0.7663107184464101
chr5	119063500	119064500	-1.389168660861262
chr5	119063600	119064600	-1.0179603126574095
chr5	119068100	119069100	-1.75446100317898
chr5	119068200	119069200	-2.0268869992573832
chr5	119068300	119069300	-2.0481591038019675
chr5	119068400	119069400	-2.2139853375371548
chr5	119068500	119069500	-1.5297491755202648
chr5	119069600	119070600	-2.8055388982085123
chr5	119069700	119070700	-3.2772601534884105
chr5	119069800	119070800	-3.965334887072512
chr5	119069900	119070900	-4.562002551516828
chr5	119070000	119071000	-4.888861475929936
chr5	119070100	119071100	-6.486423255873729
chr5	119070200	119071200	-7.1473346037115535
chr5	119070300	119071300	-6.359551488893527
chr5	119070400	119071400	-7.578767486921593
chr5	119070500	119071500	-6.804120566177068
chr5	119070600	119071600	-5.592124452028379
chr5	119070700	119071700	-4.863046939222007
chr5	119070800	119071800	-4.424143492655211
chr5	119070900	119071900	-4.597995490594991
chr5	119071000	119072000	-5.154331453261323
chr5	119071100	119072100	-4.798169765297735
chr5	119071200	119072200	-4.5317385702223465
chr5	119071300	119072300	-5.373149358259269
chr5	119071400	119072400	-4.748043504753606
chr5	119071500	119072500	-4.980947677004108
chr5	119071600	119072600	-6.936997251940772
chr5	119071700	119072700	-7.529520798935403
chr5	119071800	119072800	-8.167649947557184
chr5	119071900	119072900	-7.951484811526432
chr5	119072000	119073000	-6.974057240470862
chr5	119072100	119073100	-7.204376491829972
chr5	119072200	119073200	-6.495584652455412
chr5	119072300	119073300	-6.801112533430919
chr5	119072400	119073400	-6.622944388676517
chr5	119072500	119073500	-6.0657990698998345
chr5	119072600	119073600	-5.583180801842513
chr5	119072700	119073700	-5.109617045594566
chr5	119072800	119073800	-4.954954440003993
chr5	119072900	119073900	-4.553228831771769
chr5	119073000	119074000	-4.548791460720245
chr5	119073100	119074100	-3.6982820713508535
chr5	119073200	119074200	-4.425307774452679
chr5	119073300	119074300	-4.133532611987111
chr5	119073400	119074400	-3.4366365496993154
chr5	119073500	119074500	-3.81108933521506
chr5	119073600	119074600	-3.0503213702090486
chr5	119073700	119074700	-3.286157755468724
chr5	119073800	119074800	-2.3531792022594904
chr5	119073900	119074900	-2.7583305528586406
chr5	119074000	119075000	-2.8326137330913754
chr5	119074100	119075100	-3.4029626669479387
chr5	119074200	119075200	-1.8726220377974625
chr5	119074300	119075300	-1.38458745198665
chr5	119074400	119075400	-1.2124958865533058
chr5	119074500	119075500	-1.10818011674663
chr5	119074600	119075600	-0.9728431193582736
chr5	119074700	119075700	-0.9764079201585264
chr5	119074900	119075900	-1.7874521852157317
chr5	119075000	119076000	-1.6953464160005347
chr5	119075100	119076100	-2.7968981815190093
chr5	119075200	119076200	-3.5881314273598117
chr5	119075300	119076300	-3.4574175350077487
chr5	119075400	119076400	-4.156364465875228
chr5	119075500	119076500	-4.780274675089276
chr5	119075600	119076600	-5.166713383967227
chr5	119075700	119076700	-5.103118320375883
chr5	119075800	119076800	-4.881779006646265
chr5	119075900	119076900	-4.614901975676799
chr5	119076000	119077000	-4.618967719360783
chr5	119076100	119077100	-3.2748819782847978
chr5	119076200	119077200	-3.2226307530593896
chr5	119076300	119077300	-3.7712611116263837
chr5	119076400	119077400	-3.0493704076367685
chr5	119076500	119077500	-2.186789708179532
chr5	119078100	119079100	-1.4179494341731127
chr5	119078200	119079200	-1.4008674820476226
chr5	119078300	119079300	-1.2161314130195922
chr5	119078400	119079400	-2.072760427245322
chr5	119078500	119079500	-2.7787651175585766
chr5	119078600	119079600	-3.7036503298222914
chr5	119078700	119079700	-4.0154459721767815
chr5	119078800	119079800	-3.7819567301678467
chr5	119078900	119079900	-4.017939570609571
chr5	119079000	119080000	-3.266948476686228
chr5	119079100	119080100	-3.8440089809422777
chr5	119079200	119080200	-3.9410846621547204
chr5	119079300	119080300	-4.962542511241386
chr5	119079400	119080400	-4.1174131412443415
chr5	119079500	119080500	-3.662535529337216
chr5	119079600	119080600	-3.3337951314949983
chr5	119079700	119080700	-3.4592774572642258
chr5	119079800	119080800	-3.841723722833116
chr5	119079900	119080900	-3.683637378629462
chr5	119080000	119081000	-3.9488496077391666
chr5	119080100	119081100	-4.332546910936353
chr5	119080200	119081200	-4.207392212677068
chr5	119080300	119081300	-3.5758633615085795
chr5	119080400	119081400	-4.10114732019191
chr5	119080500	119081500	-4.040794403552765
chr5	119080600	119081600	-3.3379674955662337
chr5	119080700	119081700	-3.2180523707009026
chr5	119080800	119081800	-3.0793805726542587
chr5	119080900	119081900	-3.1545568433758224
chr5	119081000	119082000	-2.9078112667813394
chr5	119081100	119082100	-1.7835273908212288
chr5	119081200	119082200	-1.8308524713822558
chr5	119081300	119082300	-1.983975676467816
chr5	119081400	119082400	-1.2341533581389952
chr5	119081500	119082500	-2.158584014852845
chr5	119081600	119082600	-2.738601612285619
chr5	119081700	119082700	-2.5003397248494164
chr5	119081800	119082800	-2.7516219658093144
chr5	119081900	119082900	-2.5648990613703377
chr5	119082000	119083000	-2.7047561135632514
chr5	119082100	119083100	-3.1868341654519186
chr5	119082200	119083200	-3.4727609872301413
chr5	119082300	119083300	-2.9442193517404185
chr5	119082400	119083400	-3.7239825576310914
chr5	119082500	119083500	-3.0758429852061404
chr5	119082600	119083600	-2.769282936233564
chr5	119082700	119083700	-2.7376405325872835
chr5	119082800	119083800	-1.9462269346508143
chr5	119082900	119083900	-2.069609970875637
chr5	119083000	119084000	-2.5545863955098547
chr5	119083100	119084100	-2.5372825887347776
chr5	119083200	119084200	-3.0357302738678125
chr5	119083300	119084300	-2.9622980007785835
chr5	119083400	119084400	-2.7215981122956525
chr5	119083500	119084500	-2.94378321134314
chr5	119083600	119084600	-3.615759458360795
chr5	119083700	119084700	-3.4616060825386787
chr5	119083800	119084800	-3.4997221018125235
chr5	119084200	119085200	-3.55296932669272
chr5	119084300	119085300	-3.948838649505092
chr5	119084400	119085400	-3.6161754066839134
chr5	119084500	119085500	-3.4905043372556404
chr5	119084600	119085600	-2.67784640564513
chr5	119084700	119085700	-3.4140308386752865
chr5	119084800	119085800	-3.8962049766212985
chr5	119084900	119085900	-3.1724280033798165
chr5	119085000	119086000	-2.410479726425675
chr5	119085100	119086100	-2.3066555187187703
chr5	119085200	119086200	-2.2941276343658186
chr5	119085300	119086300	-2.327723199015165
chr5	119085400	119086400	-2.5862858652327594
chr5	119085500	119086500	-3.1505398956565736
chr5	119085600	119086600	-3.6853735535258494
chr5	119085700	119086700	-3.4016997397448905
chr5	119085800	119086800	-3.5991153193121423
chr5	119085900	119086900	-4.407049693611788
chr5	119086000	119087000	-4.927688055193844
chr5	119086100	119087100	-5.4467464872507465
chr5	119086200	119087200	-5.551699510721412
chr5	119086300	119087300	-5.792398503441622
chr5	119086400	119087400	-5.517688792802619
chr5	119086500	119087500	-4.953677296468038
chr5	119086600	119087600	-5.116121411202899
chr5	119086700	119087700	-4.752554413902729
chr5	119086800	119087800	-4.4168137506782825
chr5	119086900	119087900	-4.353084729163893
chr5	119087000	119088000	-3.769963108042962
chr5	119087100	119088100	-3.2688679880121687
chr5	119087200	119088200	-3.320665323034474
chr5	119087300	119088300	-2.9252927853118527
chr5	119087400	119088400	-3.655100946807892
chr5	119087500	119088500	-3.3168787464417955
chr5	119087600	119088600	-3.2295427091484816
chr5	119087700	119088700	-3.324263826330788
chr5	119087800	119088800	-3.2649651703279003
chr5	119087900	119088900	-3.3156931280646162
chr5	119088000	119089000	-3.224133045627024
chr5	119088100	119089100	-3.3088879000151787
chr5	119088200	119089200	-2.5655643281048945
chr5	119090600	119091600	-3.083380915247325
chr5	119090700	119091700	-3.482383368674641
chr5	119090800	119091800	-4.090131440823989
chr5	119090900	119091900	-4.311617030531383
chr5	119091000	119092000	-5.104507484104144
chr5	119091100	119092100	-4.719787632327912
chr5	119091200	119092200	-5.0297621146265294
chr5	119091300	119092300	-4.321669080865216
chr5	119091400	119092400	-5.094656858330558
chr5	119091500	119092500	-4.566244301534046
chr5	119091600	119092600	-3.9797953763510656
chr5	119091700	119092700	-3.5115359825617865
chr5	119091800	119092800	-3.3760708007653815
chr5	119091900	119092900	-4.121848127169243
chr5	119092000	119093000	-4.148394993684353
chr5	119092100	119093100	-4.832791197261377
chr5	119092200	119093200	-4.4605158944527314
chr5	119092300	119093300	-4.268733820952743
chr5	119092400	119093400	-4.565998230407494
chr5	119092500	119093500	-5.6338732780975
chr5	119092600	119093600	-6.430902924539084
chr5	119092700	119093700	-7.118009115778122
chr5	119092800	119093800	-6.715630347212435
chr5	119092900	119093900	-5.510906414788543
chr5	119093000	119094000	-5.011740571387534
chr5	119093100	119094100	-3.4063589682291973
chr5	119093200	119094200	-3.775091922252428
chr5	119093300	119094300	-4.416002233542441
chr5	119093400	119094400	-4.142143823920049
chr5	119093500	119094500	-3.4736602909255656
chr5	119093600	119094600	-2.716562308714891
chr5	119093700	119094700	-2.7823696901180863
chr5	119093800	119094800	-2.6527148221369563
chr5	119093900	119094900	-3.2027766543311618
chr5	119094000	119095000	-2.943838099239928
chr5	119094100	119095100	-3.376209366953703
chr5	119094200	119095200	-2.94397136579592
chr5	119094300	119095300	-2.7107203950569074
chr5	119094400	119095400	-2.487046691317706
chr5	119094500	119095500	-2.7919891998322486
chr5	119094600	119095600	-4.298242420454184
chr5	119094700	119095700	-3.9662282422489046
chr5	119094800	119095800	-4.919358361683926
chr5	119094900	119095900	-5.109159551310425
chr5	119095000	119096000	-5.037420491219245
chr5	119095100	119096100	-5.055344968618441
chr5	119095200	119096200	-5.111011873021262
chr5	119095300	119096300	-5.111654084072947
chr5	119095400	119096400	-4.9525453127938635
chr5	119095500	119096500	-4.497873554526287
chr5	119095600	119096600	-2.6856224387474827
chr5	119095700	119096700	-2.8296992928770743
chr5	119095800	119096800	-2.5768529602163253
chr5	119095900	119096900	-2.15210589320159
chr5	119096000	119097000	-1.906550977960253
chr5	119096100	119097100	-1.904377330530042
chr5	119096200	119097200	-1.9201322161943883
chr5	119096300	119097300	-1.894184596606959
chr5	119096400	119097400	-2.171131811270429
chr5	119096500	119097500	-2.25830401206642
chr5	119096600	119097600	-2.554439974833728
chr5	119096700	119097700	-1.8271385432009042
chr5	119096800	119097800	-2.2777552740521347
chr5	119096900	119097900	-2.19211113395445
chr5	119097000	119098000	-2.099797027865978
chr5	119097100	119098100	-1.840145838875348
chr5	119097200	119098200	-1.9670220598021158
chr5	119097300	119098300	-2.4846409938111105
chr5	119097400	119098400	-2.5159501677151
chr5	119097500	119098500	-3.379888234208275
chr5	119097600	119098600	-4.3716788506278395
chr5	119097700	119098700	-5.632373374023444
chr5	119097800	119098800	-5.043405559438137
chr5	119097900	119098900	-5.2729263285005326
chr5	119098000	119099000	-5.777989554338897
chr5	119098100	119099100	-6.593544419362592
chr5	119098200	119099200	-6.701548336662087
chr5	119098300	119099300	-6.186146555257543
chr5	119098400	119099400	-6.215903479994157
chr5	119098500	119099500	-5.503018823435601
chr5	119098600	119099600	-5.024299730320208
chr5	119098700	119099700	-5.0173741821506646
chr5	119098800	119099800	-5.409874097332034
chr5	119098900	119099900	-5.935981415796966
chr5	119099000	119100000	-6.213996946334044
chr5	119099100	119100100	-5.906739118761916
chr5	119099200	119100200	-5.7285970365737935
chr5	119099300	119100300	-5.3723865191871845
chr5	119099400	119100400	-4.768204228180207
chr5	119099500	119100500	-4.868833926022552
chr5	119099600	119100600	-4.416365805884109
chr5	119100800	119101800	-4.164257137366132
chr5	119100900	119101900	-4.954762003414235
chr5	119101000	119102000	-4.913407418598543
chr5	119101100	119102100	-4.83451062020655
chr5	119101200	119102200	-4.454596495702279
chr5	119101300	119102300	-4.814594428535175
chr5	119101400	119102400	-4.807607795455139
chr5	119101500	119102500	-4.789051499219709
chr5	119101600	119102600	-4.842154731440243
chr5	119101700	119102700	-4.465201504933213
chr5	119101800	119102800	-2.9856546720292414
chr5	119101900	119102900	-2.691376066111076
chr5	119102000	119103000	-2.573130074089516
chr5	119102100	119103100	-3.0940234956537847
chr5	119102200	119103200	-3.8647792675350376
chr5	119102300	119103300	-3.4322212420303453
chr5	119102400	119103400	-3.9412325944350703
chr5	119102500	119103500	-3.4772603263721167
chr5	119102600	119103600	-3.617150953111085
chr5	119102700	119103700	-4.2943562143723515
chr5	119102800	119103800	-5.448143704233915
chr5	119102900	119103900	-5.2737822730501716
chr5	119103000	119104000	-6.156985327160108
chr5	119103100	119104100	-6.1859776216444455
chr5	119103200	119104200	-6.105284894316665
chr5	119103300	119104300	-6.797064943434068
chr5	119103400	119104400	-6.817612349962202
chr5	119103500	119104500	-6.529567601194028
chr5	119103600	119104600	-6.038426208114625
chr5	119103700	119104700	-5.6187809130234205
chr5	119103800	119104800	-4.922793131115213
chr5	119103900	119104900	-5.4769873877322315
chr5	119104000	119105000	-4.57692076323003
chr5	119104100	119105100	-4.572842440087144
chr5	119104200	119105200	-4.114528410983678
chr5	119104300	119105300	-3.8418925293129087
chr5	119104400	119105400	-2.589632226807705
chr5	119104500	119105500	-3.191451498584306
chr5	119104600	119105600	-3.7665896084347286
chr5	119104700	119105700	-4.161292446157336
chr5	119104800	119105800	-4.268984253782286
chr5	119104900	119105900	-3.450147439955088
chr5	119105000	119106000	-4.42028477972768
chr5	119105100	119106100	-3.898015720795954
chr5	119105200	119106200	-4.735523164806122
chr5	119105300	119106300	-5.087091489083519
chr5	119105400	119106400	-5.723930945659572
chr5	119105500	119106500	-5.92108533401877
chr5	119105600	119106600	-6.205900691811867
chr5	119105700	119106700	-6.086088026024723
chr5	119105800	119106800	-6.311631525984486
chr5	119105900	119106900	-6.584410643255228
chr5	119106000	119107000	-5.86937181881315
chr5	119106100	119107100	-6.392171676395978
chr5	119106200	119107200	-6.208868608475348
chr5	119106300	119107300	-5.998769129917703
chr5	119106400	119107400	-5.796318448443488
chr5	119106500	119107500	-5.1894191120202775
chr5	119106600	119107600	-4.924337643298811
chr5	119106700	119107700	-4.985474258532065
chr5	119106800	119107800	-4.610379109586735
chr5	119106900	119107900	-5.308647258915002
chr5	119107000	119108000	-6.13652422377828
chr5	119107100	119108100	-5.882611069390216
chr5	119107200	119108200	-5.55793037368059
chr5	119107300	119108300	-5.0306416082269445
chr5	119107400	119108400	-5.151846866796725
chr5	119107500	119108500	-5.375031494417414
chr5	119107600	119108600	-5.573099574820607
chr5	119107700	119108700	-5.422784725505444
chr5	119107800	119108800	-5.273200759520057
chr5	119107900	119108900	-4.654427953035605
chr5	119108000	119109000	-4.319040496645781
chr5	119108100	119109100	-4.8318094836148
chr5	119108200	119109200	-4.5509963002130185
chr5	119108300	119109300	-5.052334876834861
chr5	119108400	119109400	-4.923788152162249
chr5	119108500	119109500	-5.647615611283046
chr5	119108600	119109600	-5.836667789410515
chr5	119108700	119109700	-5.643206540029332
chr5	119108800	119109800	-5.5458161624235665
chr5	119108900	119109900	-5.963979013606599
chr5	119109000	119110000	-5.184052911589168
chr5	119109100	119110100	-5.346477655412457
chr5	119109200	119110200	-5.673502167092214
chr5	119109300	119110300	-4.618482210314816
chr5	119109400	119110400	-4.906330546754862
chr5	119109500	119110500	-4.4350364573629415
chr5	119109600	119110600	-4.628059050548639
chr5	119109700	119110700	-4.812684000320169
chr5	119109800	119110800	-5.5828354611651205
chr5	119109900	119110900	-6.1917371099730225
chr5	119110000	119111000	-6.685089423995223
chr5	119110100	119111100	-5.8880078757330665
chr5	119110200	119111200	-5.3522609000968
chr5	119110300	119111300	-5.884895731832672
chr5	119110400	119111400	-6.294191267161323
chr5	119110500	119111500	-5.842866518933482
chr5	119110600	119111600	-5.747551750053378
chr5	119110700	119111700	-5.7126888724429445
chr5	119110800	119111800	-5.1090838546289
chr5	119110900	119111900	-3.8810924522587764
chr5	119111000	119112000	-3.8466711573676906
chr5	119111100	119112100	-4.56284726774445
chr5	119111200	119112200	-4.944040089771557
chr5	119111300	119112300	-5.104926541191257
chr5	119111400	119112400	-4.298714322069176
chr5	119111500	119112500	-4.3751526234519496
chr5	119111600	119112600	-3.480073883057885
chr5	119111700	119112700	-3.20116968357962
chr5	119111800	119112800	-3.2310384239583767
chr5	119111900	119112900	-3.802574004364819
chr5	119112000	119113000	-3.8654198666152
chr5	119112100	119113100	-3.4909161081577067
chr5	119112200	119113200	-3.6653891640286735
chr5	119112300	119113300	-3.9482668786782735
chr5	119112400	119113400	-3.939433002353695
chr5	119112500	119113500	-4.566770778910503
chr5	119112600	119113600	-4.681648798122835
chr5	119112700	119113700	-4.947229844996754
chr5	119112800	119113800	-4.783123830172932
chr5	119112900	119113900	-4.2642606907739165
chr5	119113000	119114000	-4.012380107752529
chr5	119113100	119114100	-4.4058640625794405
chr5	119113200	119114200	-4.502240093453992
chr5	119113300	119114300	-4.9185514590211525
chr5	119113400	119114400	-5.501796322363125
chr5	119113500	119114500	-4.606010141874202
chr5	119113600	119114600	-4.326151287883796
chr5	119113700	119114700	-5.075938814699672
chr5	119113800	119114800	-5.725977443904522
chr5	119113900	119114900	-6.3466110534852245
chr5	119114000	119115000	-6.358956025806289
chr5	119114100	119115100	-6.199018105889668
chr5	119114200	119115200	-6.207924706753336
chr5	119114300	119115300	-5.636734238594606
chr5	119114400	119115400	-6.016118722187238
chr5	119114500	119115500	-6.548212209372378
chr5	119114600	119115600	-7.304543367041003
chr5	119114700	119115700	-6.687233792284305
chr5	119114800	119115800	-6.390289869131505
chr5	119114900	119115900	-5.540426371070062
chr5	119115000	119116000	-5.646339748228621
chr5	119115100	119116100	-6.356902308316628
chr5	119115200	119116200	-5.4850377762878395
chr5	119115300	119116300	-5.542603028068203
chr5	119115400	119116400	-4.513126326841032
chr5	119115500	119116500	-4.427428791888572
chr5	119115600	119116600	-4.1475436427711845
chr5	119115700	119116700	-4.79239558993795
chr5	119115800	119116800	-4.870972695113298
chr5	119115900	119116900	-5.404588180590844
chr5	119116000	119117000	-5.5006781926780635
chr5	119116100	119117100	-4.511583785684747
chr5	119116200	119117200	-4.897834976555457
chr5	119116300	119117300	-4.799823108383942
chr5	119116400	119117400	-5.255502825238814
chr5	119116500	119117500	-4.827481608212077
chr5	119116600	119117600	-4.46160835372003
chr5	119116700	119117700	-3.339249998200817
chr5	119116800	119117800	-3.41913253784282
chr5	119116900	119117900	-3.715620759628145
chr5	119117000	119118000	-4.336014368543585
chr5	119117100	119118100	-4.79279533601503
chr5	119117200	119118200	-4.908700457707167
chr5	119117300	119118300	-5.100924078611934
chr5	119117400	119118400	-5.022379983510919
chr5	119117500	119118500	-5.224969961556703
chr5	119117600	119118600	-5.705595145811203
chr5	119117700	119118700	-6.076801650317446
chr5	119117800	119118800	-5.824665073544584
chr5	119117900	119118900	-4.263740455155018
chr5	119118000	119119000	-3.3593444894754043
chr5	119118100	119119100	-3.969903681964299
chr5	119118200	119119200	-3.754102766264346
chr5	119118300	119119300	-3.8210737352335022
chr5	119118400	119119400	-3.829619826975184
chr5	119118500	119119500	-3.813932258747384
chr5	119118600	119119600	-3.34595681494598
chr5	119118700	119119700	-3.1440575959531047
chr5	119118800	119119800	-3.677728193445335
chr5	119118900	119119900	-4.1809953608929815
chr5	119119000	119120000	-4.590542323331056
chr5	119119100	119120100	-3.9599394751587362
chr5	119119200	119120200	-4.1103714284673964
chr5	119119300	119120300	-3.96294348113806
chr5	119119400	119120400	-4.0566995576909335
chr5	119119500	119120500	-4.875398805708917
chr5	119119600	119120600	-4.910852410255477
chr5	119119700	119120700	-6.265773347575292
chr5	119119800	119120800	-5.911673600299619
chr5	119119900	119120900	-6.338499980289522
chr5	119120000	119121000	-6.146586424813481
chr5	119120100	119121100	-6.949054647741518
chr5	119120200	119121200	-7.2530858066527895
chr5	119120300	119121300	-7.020553887804192
chr5	119120400	119121400	-6.674602766098398
chr5	119120500	119121500	-5.461841984330251
chr5	119120600	119121600	-5.7086766263996624
chr5	119120700	119121700	-4.135348005065922
chr5	119120800	119121800	-4.417397610850516
chr5	119120900	119121900	-3.7090748048910336
chr5	119125000	119126000	-9.795301360383682
chr5	119125100	119126100	-9.005727299031525
chr5	119125200	119126200	-9.011104173351278
chr5	119125300	119126300	-8.489814319872893
chr5	119125400	119126400	-8.480960561023954
chr5	119125500	119126500	-8.233122299093173
chr5	119125600	119126600	-7.770954184327049
chr5	119125700	119126700	-7.555423922983827
chr5	119125800	119126800	-7.357079289213053
chr5	119125900	119126900	-7.477409245701419
chr5	119126000	119127000	-7.306597405589137
chr5	119126100	119127100	-6.715107510256376
chr5	119126200	119127200	-6.456302979069883
chr5	119126300	119127300	-5.772233785057818
chr5	119126400	119127400	-4.901231411706907
chr5	119126500	119127500	-4.354181327208978
chr5	119126600	119127600	-3.679995706893368
chr5	119126700	119127700	-4.861490022480671
chr5	119126800	119127800	-4.976115465393888
chr5	119126900	119127900	-4.448491694683939
chr5	119127000	119128000	-5.440507733085145
chr5	119127100	119128100	-6.375943277972944
chr5	119127200	119128200	-6.110896222098832
chr5	119127300	119128300	-5.387262928817042
chr5	119127400	119128400	-6.038164842202146
chr5	119127500	119128500	-6.289468901914519
chr5	119127600	119128600	-6.260070510854298
chr5	119127700	119128700	-5.798826728959389
chr5	119127800	119128800	-5.242490175005148
chr5	119127900	119128900	-5.664670638758893
chr5	119128000	119129000	-4.084152543527241
chr5	119128100	119129100	-3.7376887326811987
chr5	119128200	119129200	-4.045264055181109
chr5	119128300	119129300	-4.220907342703985
chr5	119128400	119129400	-3.636927357899663
chr5	119128500	119129500	-3.989097642310768
chr5	119128600	119129600	-4.420524138044591
chr5	119128700	119129700	-4.557946938585316
chr5	119128800	119129800	-4.893420164068138
chr5	119128900	119129900	-5.1092843823418335
chr5	119129000	119130000	-6.342012190783153
chr5	119129100	119130100	-6.260593619063957
chr5	119129200	119130200	-6.590134040936773
chr5	119129300	119130300	-7.419186642976768
chr5	119129400	119130400	-7.822897213196717
chr5	119129500	119130500	-8.042558720146415
chr5	119129600	119130600	-8.39507127265597
chr5	119129700	119130700	-7.958615511206576
chr5	119129800	119130800	-8.276497987179408
chr5	119129900	119130900	-8.151576593638303
chr5	119130000	119131000	-8.339490525511982
chr5	119130100	119131100	-8.611664178440375
chr5	119131100	119132100	-7.007616947372737
chr5	119131200	119132200	-7.117154845475122
chr5	119131300	119132300	-7.068466711714512
chr5	119131400	119132400	-7.223138174821748
chr5	119131500	119132500	-6.943035140462798
chr5	119131600	119132600	-5.857506006209547
chr5	119131700	119132700	-5.4760424574637625
chr5	119131800	119132800	-6.1738870342492
chr5	119131900	119132900	-5.384384064808824
chr5	119132000	119133000	-4.961142979970734
chr5	119132100	119133100	-5.286337743510381
chr5	119132200	119133200	-4.349717256848057
chr5	119132300	119133300	-3.525453515526781
chr5	119132400	119133400	-2.4344320798640853
chr5	119132500	119133500	-2.00423608822402
chr5	119132600	119133600	-1.8795786053551893
chr5	119132700	119133700	-1.663426951868615
chr5	119132800	119133800	-0.9666984376704552
chr5	119132900	119133900	-0.3145939609720215
chr5	119133000	119134000	-0.5530197431239277
chr5	119133100	119134100	0.13073649191458794
chr5	119133200	119134200	0.5809427502859145
chr5	119133300	119134300	-0.08264367811357932
chr5	119133400	119134400	-0.08813426692725695
chr5	119133500	119134500	-0.5968432592914751
chr5	119133600	119134600	-1.2264418019376435
chr5	119133700	119134700	-1.5959550226986354
chr5	119133800	119134800	-1.8220151130479327
chr5	119133900	119134900	-2.555112762350745
chr5	119134000	119135000	-2.356879410951601
chr5	119134100	119135100	-2.0984920154150344
chr5	119134200	119135200	-3.269343382789313
chr5	119134300	119135300	-3.168642262429745
chr5	119134400	119135400	-3.623230297339148
chr5	119134500	119135500	-3.1285353880907487
chr5	119134600	119135600	-2.3695781968446354
chr5	119134700	119135700	-2.3224261700404663
chr5	119134800	119135800	-2.072854186423265
chr5	119134900	119135900	-2.042230788693036
chr5	119135000	119136000	-2.2347857428538256
chr5	119135100	119136100	-2.681573125233076
chr5	119135200	119136200	-2.7695661006447687
chr5	119135300	119136300	-3.035525296258496
chr5	119135400	119136400	-3.1031741967865893
chr5	119135500	119136500	-3.329118045149892
chr5	119135600	119136600	-3.1837876579019966
chr5	119135700	119136700	-3.3252211805593075
chr5	119135800	119136800	-3.5295139849272514
chr5	119135900	119136900	-3.286135548306879
chr5	119136000	119137000	-2.7660239500476442
chr5	119136100	119137100	-2.6889446146816463
chr5	119136200	119137200	-1.709836619141181
chr5	119136300	119137300	-1.4871457798206469
chr5	119136400	119137400	-1.6514946668447348
chr5	119136500	119137500	-1.306001920631865
chr5	119136600	119137600	-1.8071549965839409
chr5	119136700	119137700	-1.4182382123781268
chr5	119136800	119137800	-1.8112972206058202
chr5	119136900	119137900	-2.4325684902509295
chr5	119137000	119138000	-2.706514786399565
chr5	119137100	119138100	-2.737136776968962
chr5	119137200	119138200	-3.5791698791450384
chr5	119137300	119138300	-3.691367435310728
chr5	119137400	119138400	-3.3586127916334862
chr5	119137500	119138500	-4.193994515830871
chr5	119137600	119138600	-4.138083365050264
chr5	119137700	119138700	-4.263239403927832
chr5	119137800	119138800	-3.8096937443127636
chr5	119137900	119138900	-3.2197390366224905
chr5	119138000	119139000	-3.4177973182852144
chr5	119138100	119139100	-3.9242243131230574
chr5	119138200	119139200	-3.293940647091372
chr5	119138300	119139300	-3.418517842658205
chr5	119138400	119139400	-3.441376777159388
chr5	119138500	119139500	-3.263823381791084
chr5	119138600	119139600	-4.1123541077447605
chr5	119138700	119139700	-4.632685074301672
chr5	119138800	119139800	-4.8815896288669975
chr5	119138900	119139900	-4.993818661504432
chr5	119139000	119140000	-4.912792677364613
chr5	119139100	119140100	-4.536402915915124
chr5	119139200	119140200	-4.874694301045984
chr5	119139300	119140300	-4.2800657246726965
chr5	119139400	119140400	-4.074442712784902
chr5	119139500	119140500	-4.130308376702588
chr5	119139600	119140600	-3.3418534441594643
chr5	119139700	119140700	-2.586680063105563
chr5	119139800	119140800	-2.8989630371519763
chr5	119139900	119140900	-3.2857712186710715
chr5	119140000	119141000	-2.96657961994778
chr5	119140100	119141100	-3.1531403059433343
chr5	119140200	119141200	-3.4770923859236467
chr5	119140300	119141300	-4.115245598537451
chr5	119140400	119141400	-4.9783929559543045
chr5	119140500	119141500	-4.0814864919390255
chr5	119140600	119141600	-5.173843942926443
chr5	119140700	119141700	-5.30460220991131
chr5	119140800	119141800	-5.828205991692827
chr5	119140900	119141900	-5.880324605972041
chr5	119141000	119142000	-6.459521559531206
chr5	119141100	119142100	-6.4101587641346525
chr5	119141200	119142200	-5.357418538139777
chr5	119141300	119142300	-4.95443522141931
chr5	119141400	119142400	-4.404127357360191
chr5	119141500	119142500	-4.769793088706343
chr5	119142600	119143600	-3.4228851402308806
chr5	119142700	119143700	-3.4434604520759398
chr5	119142800	119143800	-2.8882962665044447
chr5	119142900	119143900	-3.0780867581302904
chr5	119143000	119144000	-2.8299643805175814
chr5	119143100	119144100	-3.2494971283625245
chr5	119143200	119144200	-3.2190686766340817
chr5	119143300	119144300	-3.9753041915373437
chr5	119143400	119144400	-4.1557754663642665
chr5	119143500	119144500	-3.3417921069914387
chr5	119143600	119144600	-2.8183384386927783
chr5	119143700	119144700	-1.985775483036008
chr5	119143800	119144800	-0.8428167074526086
chr5	119143900	119144900	-0.8841693609036204
chr5	119144000	119145000	-0.6046866756408097
chr5	119144100	119145100	-0.30938986147032865
chr5	119144200	119145200	-1.0038424091932057
chr5	119144300	119145300	-0.6764668590434444
chr5	119144400	119145400	-1.017186190690435
chr5	119144500	119145500	-1.5754296517087654
chr5	119144600	119145600	-2.170633813339177
chr5	119144700	119145700	-2.5567905453588304
chr5	119144800	119145800	-3.5468243707151346
chr5	119144900	119145900	-3.299345295547824
chr5	119145000	119146000	-3.7492237688922865
chr5	119145100	119146100	-4.296841822269061
chr5	119145200	119146200	-3.637361835761043
chr5	119145300	119146300	-3.866005378541346
chr5	119145400	119146400	-4.200473962050285
chr5	119145500	119146500	-3.8400063794832473
chr5	119145600	119146600	-3.971071282982976
chr5	119145700	119146700	-3.789157651840186
chr5	119145800	119146800	-3.5606642140317613
chr5	119145900	119146900	-3.806443244346904
chr5	119146000	119147000	-3.48411874092574
chr5	119146100	119147100	-3.614062284000833
chr5	119146200	119147200	-4.452189970038416
chr5	119146300	119147300	-4.229297111938237
chr5	119146400	119147400	-3.2666823689934485
chr5	119146500	119147500	-2.9814060456363225
chr5	119146600	119147600	-2.726172590710882
chr5	119146700	119147700	-2.492644142538854
chr5	119146800	119147800	-2.72915230867162
chr5	119146900	119147900	-2.3452237998697463
chr5	119147000	119148000	-2.261551927704706
chr5	119147100	119148100	-1.1446057036253403
chr5	119147200	119148200	-0.5110640433600836
chr5	119147300	119148300	-0.5833498209322981
chr5	119147400	119148400	-1.0208811514937923
chr5	119147500	119148500	-1.5833817034438178
chr5	119147600	119148600	-1.899448742736963
chr5	119147700	119148700	-2.3902885140225685
chr5	119147800	119148800	-1.5508597711368317
chr5	119147900	119148900	-1.504088103052896
chr5	119148000	119149000	-1.2158170221626843
chr5	119148100	119149100	-1.7521901143974667
chr5	119148200	119149200	-2.1801229838115512
chr5	119148300	119149300	-2.0172244025219754
chr5	119148400	119149400	-1.5076048667948727
chr5	119148500	119149500	-1.1846392620767063
chr5	119148600	119149600	-0.696460434267565
chr5	119148700	119149700	-0.348449234303257
chr5	119148800	119149800	-0.20710641618326245
chr5	119148900	119149900	0.12393997361728396
chr5	119149000	119150000	-0.2966070000856826
chr5	119149100	119150100	0.07305658010337182
chr5	119149200	119150200	0.25869373615858804
chr5	119149300	119150300	-0.09524396771491013
chr5	119149400	119150400	-0.3610309206740443
chr5	119149500	119150500	-0.7318860346456277
chr5	119149600	119150600	-0.7230658003361151
chr5	119149700	119150700	-1.2055018129431792
chr5	119149800	119150800	-1.6124810207093832
chr5	119149900	119150900	-2.4890405259403376
chr5	119150000	119151000	-2.3320539586468176
chr5	119150100	119151100	-2.3302707799992115
chr5	119150200	119151200	-3.0677739488125524
chr5	119150300	119151300	-3.0288806966677275
chr5	119150400	119151400	-3.0106064955408454
chr5	119150500	119151500	-3.141172094305656
chr5	119150600	119151600	-3.809982839471608
chr5	119150700	119151700	-3.313465382204656
chr5	119150800	119151800	-4.257186327805278
chr5	119150900	119151900	-4.1892136361220285
chr5	119151000	119152000	-4.177579651803972
chr5	119151100	119152100	-4.069662376175596
chr5	119151200	119152200	-3.188658716066404
chr5	119151300	119152300	-2.701444144713169
chr5	119151400	119152400	-2.318360703879353
chr5	119151500	119152500	-1.8575407405077067
chr5	119151600	119152600	-1.3555592686077178
chr5	119151700	119152700	-1.4602102220804063
chr5	119151800	119152800	-1.0774370360586605
chr5	119151900	119152900	-0.9721482832632178
chr5	119152000	119153000	-1.1483698400957414
chr5	119152100	119153100	-2.1765899537548825
chr5	119152200	119153200	-2.36239690529224
chr5	119152300	119153300	-2.465730854634945
chr5	119152400	119153400	-2.856275611987881
chr5	119152500	119153500	-2.8879840580405496
chr5	119152600	119153600	-2.526632948912622
chr5	119152700	119153700	-2.7082713028960006
chr5	119152800	119153800	-2.195820268853583
chr5	119152900	119153900	-2.2960758628118865
chr5	119153000	119154000	-1.8697748071332787
chr5	119153100	119154100	-1.121668172434906
chr5	119153200	119154200	-1.2701169238550891
chr5	119153300	119154300	-1.8755435785249568
chr5	119153400	119154400	-2.68424040167818
chr5	119153500	119154500	-2.9514264387316365
chr5	119153600	119154600	-3.081577853021056
chr5	119153700	119154700	-2.7501191383345427
chr5	119153800	119154800	-3.306507535893984
chr5	119153900	119154900	-3.0783332102770653
chr5	119154000	119155000	-3.4456423666650573
chr5	119154100	119155100	-3.8211447850519855
chr5	119154200	119155200	-4.085559218067759
chr5	119154300	119155300	-3.816985953707487
chr5	119154400	119155400	-3.2975483518505215
chr5	119154500	119155500	-2.4329128017289863
chr5	119154600	119155600	-2.8634097645767778
chr5	119154700	119155700	-2.8851394595212345
chr5	119154800	119155800	-2.1424367303357483
chr5	119155900	119156900	-3.5148252455279136
chr5	119156000	119157000	-2.5703426557006774
chr5	119156100	119157100	-2.6174112906912304
chr5	119156200	119157200	-2.1748926472581505
chr5	119156300	119157300	-1.6524783540627508
chr5	119156400	119157400	-2.3157778795910184
chr5	119156500	119157500	-2.6516620824950734
chr5	119156600	119157600	-3.2518369780755525
chr5	119156700	119157700	-3.6406511581609617
chr5	119156800	119157800	-3.9908385275877816
chr5	119156900	119157900	-3.98952008183253
chr5	119157000	119158000	-4.214190102367439
chr5	119157100	119158100	-4.126901692529795
chr5	119157200	119158200	-4.0366538219096695
chr5	119157300	119158300	-4.242085799607653
chr5	119157400	119158400	-3.6998770017596327
chr5	119157500	119158500	-3.499075757032084
chr5	119157600	119158600	-2.879157100607483
chr5	119157700	119158700	-2.425878954494441
chr5	119157800	119158800	-2.7830034063380404
chr5	119157900	119158900	-1.4153391282822745
chr5	119158100	119159100	-1.1005711379186338
chr5	119158300	119159300	-1.3581329786218646
chr5	119158400	119159400	-0.825078206895649
chr5	119158500	119159500	-0.9544888559361152
chr5	119158600	119159600	-1.6068474401307988
chr5	119158700	119159700	-1.3800183730976687
chr5	119158800	119159800	-0.8251610943435082
chr5	119158900	119159900	-1.3816930994939478
chr5	119159000	119160000	-2.0244115413271566
chr5	119159100	119160100	-1.9252596758196527
chr5	119159200	119160200	-1.8807308870333208
chr5	119159300	119160300	-1.5418108580966567
chr5	119159400	119160400	-2.2416061959660207
chr5	119159500	119160500	-1.694896099125424
chr5	119159600	119160600	-0.4147940322970753
chr5	119159700	119160700	-0.5429692789137394
chr5	119159800	119160800	-0.7280722267865749
chr5	119159900	119160900	-0.7190124750602115
chr5	119160000	119161000	0.04071689030996514
chr5	119160100	119161100	-0.06977410463942635
chr5	119160200	119161200	-0.5098562833803915
chr5	119160300	119161300	-0.4605499193809914
chr5	119160400	119161400	-0.15274772106515036
chr5	119160500	119161500	-0.11242175661218193
chr5	119160600	119161600	-0.7468153338558047
chr5	119160700	119161700	-0.7250389527040042
chr5	119160800	119161800	-0.25809198430236024
chr5	119160900	119161900	0.21248722669793246
chr5	119161000	119162000	-0.29426370005108976
chr5	119161100	119162100	-0.6558479599210463
chr5	119161200	119162200	-0.2597580487617455
chr5	119161300	119162300	0.10181449484056927
chr5	119161400	119162400	-0.5053772838235004
chr5	119161500	119162500	-1.3560094656472548
chr5	119161600	119162600	-1.0705194355434755
chr5	119161700	119162700	-1.4296317528459928
chr5	119161800	119162800	-1.5447697306454409
chr5	119161900	119162900	-1.7541632541454473
chr5	119162000	119163000	-1.411606730622044
chr5	119162100	119163100	-0.791001507813451
chr5	119162200	119163200	-1.4251973419379282
chr5	119162300	119163300	-1.3753839073109744
chr5	119162400	119163400	-0.6514188276380929
chr5	119162500	119163500	0.5152308968005772
chr5	119162600	119163600	0.4815546163844551
chr5	119162700	119163700	0.09454465703798078
chr5	119162800	119163800	0.08643981290236227
chr5	119162900	119163900	0.3203839889423804
chr5	119163000	119164000	-0.38319972390886764
chr5	119163100	119164100	-1.0352688390247229
chr5	119163200	119164200	-0.5778247686346999
chr5	119163300	119164300	-0.8073635664642889
chr5	119163400	119164400	-2.4284365289652268
chr5	119163500	119164500	-3.4631762327724527
chr5	119163600	119164600	-3.571234741638192
chr5	119163700	119164700	-3.086221709314998
chr5	119163800	119164800	-3.2957378895627376
chr5	119163900	119164900	-4.011893707483275
chr5	119164000	119165000	-3.8998940012194043
chr5	119164100	119165100	-4.0159732126708585
chr5	119164200	119165200	-3.7622109644512176
chr5	119164300	119165300	-3.6812429243665554
chr5	119164400	119165400	-2.1910664203007144
chr5	119164500	119165500	-1.5991656994469805
chr5	119164600	119165600	-1.821266561545736
chr5	119164700	119165700	-2.59554073543147
chr5	119164800	119165800	-2.997166855591768
chr5	119164900	119165900	-3.0878747127295387
chr5	119165000	119166000	-2.55593576792335
chr5	119165100	119166100	-2.1525070550594574
chr5	119165200	119166200	-3.0967511862486496
chr5	119165300	119166300	-2.9180515884935723
chr5	119165400	119166400	-2.6450467818108887
chr5	119165500	119166500	-2.5341383745182675
chr5	119165600	119166600	-2.825306803738637
chr5	119165700	119166700	-1.6071149943129373
chr5	119165800	119166800	-1.1798954787986062
chr5	119165900	119166900	-0.7178497020058938
chr5	119166000	119167000	-0.4534049278371062
chr5	119166100	119167100	-0.5506813410188358
chr5	119166200	119167200	-0.4008925715210339
chr5	119166300	119167300	-0.6857555687282118
chr5	119166400	119167400	-0.8742432920423013
chr5	119166500	119167500	-0.8223184120818705
chr5	119166600	119167600	-0.6414551354357245
chr5	119166700	119167700	-0.9517805087951144
chr5	119166800	119167800	-1.3534530473245625
chr5	119166900	119167900	-1.267609472162258
chr5	119167000	119168000	-2.560604368482267
chr5	119167100	119168100	-2.5022754971805306
chr5	119167200	119168200	-2.3151678855593523
chr5	119167300	119168300	-2.2118055749654597
chr5	119167400	119168400	-2.4434388726406207
chr5	119167500	119168500	-2.334804382086779
chr5	119167600	119168600	-2.0263473099343523
chr5	119167700	119168700	-2.4956923712245254
chr5	119167800	119168800	-2.3809561138243054
chr5	119167900	119168900	-2.764429669191224
chr5	119168000	119169000	-2.2381884154100273
chr5	119168100	119169100	-1.9271617778882872
chr5	119168200	119169200	-1.575457441209014
chr5	119168300	119169300	-2.051269423855876
chr5	119168400	119169400	-1.853271694951864
chr5	119168500	119169500	-2.4078481749821163
chr5	119168600	119169600	-2.3457842683528067
chr5	119168700	119169700	-2.6518445780248427
chr5	119168800	119169800	-2.358880515395353
chr5	119168900	119169900	-2.0815475542414257
chr5	119169000	119170000	-1.950081024698816
chr5	119169100	119170100	-3.1164287701288687
chr5	119169200	119170200	-3.277888079728554
chr5	119169300	119170300	-2.6145286344119696
chr5	119169400	119170400	-2.288944332316839
chr5	119169500	119170500	-2.0018945298194986
chr5	119169600	119170600	-2.1562672476376417
chr5	119169700	119170700	-1.6285600341817772
chr5	119169800	119170800	-1.8628417603103784
chr5	119169900	119170900	-2.1483231633390583
chr5	119170000	119171000	-1.7882391536586135
chr5	119170100	119171100	-0.0996694614033584
chr5	119170200	119171200	0.2980846843165916
chr5	119170300	119171300	0.9524514326294742
chr5	119170400	119171400	0.6444923010650738
chr5	119170500	119171500	0.714305046235391
chr5	119170600	119171600	0.4888824610674228
chr5	119170700	119171700	0.6747517020681884
chr5	119170800	119171800	0.6622374050152969
chr5	119170900	119171900	0.4876886163034467
chr5	119171000	119172000	0.9867277889522127
chr5	119171100	119172100	0.3863235993216567
chr5	119171200	119172200	0.2994319916496545
chr5	119171300	119172300	-0.5202511178386755
chr5	119171400	119172400	-1.1433529803596605
chr5	119171500	119172500	-1.5725723096662054
chr5	119171600	119172600	-1.3539546329675345
chr5	119171700	119172700	-2.5390509760076814
chr5	119171800	119172800	-2.8221490288957454
chr5	119171900	119172900	-2.941788756986841
chr5	119172000	119173000	-3.490642220925669
chr5	119172100	119173100	-3.166708257046425
chr5	119172200	119173200	-3.159975281787505
chr5	119172300	119173300	-2.7726651941029585
chr5	119172400	119173400	-2.247164099193584
chr5	119172500	119173500	-1.9125865710736565
chr5	119172600	119173600	-2.469600803477445
chr5	119172700	119173700	-0.9926123729232428
chr5	119173800	119174800	-1.9166621585394688
chr5	119173900	119174900	-2.7606514373678417
chr5	119174000	119175000	-2.9754793828802804
chr5	119174100	119175100	-3.6229131622289175
chr5	119174200	119175200	-4.070522282047588
chr5	119174300	119175300	-3.6725802126388114
chr5	119174400	119175400	-3.33452205955382
chr5	119174500	119175500	-2.279327820131128
chr5	119174600	119175600	-2.3229864000898006
chr5	119174700	119175700	-2.182601012839067
chr5	119174800	119175800	-1.982293121767824
chr5	119174900	119175900	-1.4639460926390508
chr5	119175000	119176000	-2.1677174866668305
chr5	119175100	119176100	-1.7698519065213232
chr5	119175200	119176200	-1.5319672083273197
chr5	119175300	119176300	-2.336616467036813
chr5	119175400	119176400	-2.964582395400147
chr5	119175500	119176500	-3.681689515956735
chr5	119175600	119176600	-4.201335458459253
chr5	119175700	119176700	-4.86650322193351
chr5	119175800	119176800	-5.301157888704148
chr5	119175900	119176900	-5.560756382331125
chr5	119176000	119177000	-4.788881774670816
chr5	119176100	119177100	-4.501832856783073
chr5	119176200	119177200	-4.68154098642905
chr5	119176300	119177300	-4.2694945064881065
chr5	119176400	119177400	-3.944106388035349
chr5	119176500	119177500	-3.1550957085311837
chr5	119176600	119177600	-2.4477088625655075
chr5	119176700	119177700	-1.8191909041837289
chr5	119176800	119177800	-1.5179800059560653
chr5	119176900	119177900	-0.7628891729028277
chr5	119177000	119178000	-0.9642374442568867
chr5	119177100	119178100	-0.7983622754037896
chr5	119177200	119178200	-0.12589251389741446
chr5	119177300	119178300	-0.4272259856740751
chr5	119177400	119178400	-0.7281125705162949
chr5	119177500	119178500	-1.9832907465532743
chr5	119177600	119178600	-2.5191695416101334
chr5	119177700	119178700	-1.996330105072301
chr5	119177800	119178800	-2.1224990407301623
chr5	119177900	119178900	-2.5283632964681955
chr5	119178000	119179000	-1.8519481462842473
chr5	119178100	119179100	-2.4093912824434245
chr5	119178200	119179200	-3.382217107256383
chr5	119178300	119179300	-3.353334989213754
chr5	119178400	119179400	-3.063296517357053
chr5	119178500	119179500	-1.9552680879596096
chr5	119178600	119179600	-1.8016454363513217
chr5	119178700	119179700	-2.0466656585466634
chr5	119178800	119179800	-2.307393679940791
chr5	119178900	119179900	-2.006048245793296
chr5	119179000	119180000	-1.7898582623059014
chr5	119179100	119180100	-1.6527488494273932
chr5	119179200	119180200	-1.6515588381051869
chr5	119179300	119180300	-1.161923372847404
chr5	119179400	119180400	-1.1900913751400048
chr5	119179500	119180500	-1.143139274517832
chr5	119179600	119180600	-0.4350832517799245
chr5	119179700	119180700	-1.0574086928290274
chr5	119179800	119180800	-0.572047638263525
chr5	119179900	119180900	-0.94836962511068
chr5	119180000	119181000	-1.1756260504867302
chr5	119180100	119181100	-0.8592048417316406
chr5	119180200	119181200	-0.4437591932154941
chr5	119180300	119181300	-0.6765950395471185
chr5	119180400	119181400	-0.6957539239221188
chr5	119180500	119181500	-0.6914583815827058
chr5	119180600	119181600	-0.8936201292807884
chr5	119180700	119181700	-0.4710293691342142
chr5	119180800	119181800	-0.7641011048791105
chr5	119180900	119181900	-0.7819474054901107
chr5	119181000	119182000	-0.968421755609172
chr5	119181100	119182100	-1.0577705052904445
chr5	119181200	119182200	-0.9563439607325296
chr5	119181300	119182300	-1.3578423325959863
chr5	119181400	119182400	-0.8519176098236975
chr5	119181500	119182500	-0.8153735538974071
chr5	119181600	119182600	-1.4986974705459737
chr5	119181700	119182700	-1.7216382029395465
chr5	119181800	119182800	-1.4146720033423268
chr5	119181900	119182900	-1.294051409672063
chr5	119182000	119183000	-1.3042800848167162
chr5	119182100	119183100	-1.7801311933251225
chr5	119182200	119183200	-1.6336738638102886
chr5	119182300	119183300	-1.998372876765588
chr5	119182400	119183400	-2.7458112011953792
chr5	119182500	119183500	-3.464134189603324
chr5	119182600	119183600	-2.313352455448833
chr5	119182700	119183700	-2.015826487688547
chr5	119182800	119183800	-2.0092620639622103
chr5	119182900	119183900	-2.155900121701497
chr5	119183000	119184000	-2.2447434282948544
chr5	119183100	119184100	-1.887748773384348
chr5	119183200	119184200	-2.395851871170299
chr5	119183300	119184300	-1.5445166052415589
chr5	119183400	119184400	-1.7304269675068282
chr5	119183500	119184500	-1.434892774607694
chr5	119183600	119184600	-2.469136291740715
chr5	119183700	119184700	-2.8152967316199744
chr5	119183800	119184800	-3.2725340893145423
chr5	119183900	119184900	-2.81470313460808
chr5	119184000	119185000	-3.2976533722847523
chr5	119184100	119185100	-4.095143769798413
chr5	119184200	119185200	-3.8328774790935283
chr5	119184300	119185300	-4.185849911941107
chr5	119184400	119185400	-4.0940874691355535
chr5	119184500	119185500	-4.050828726393767
chr5	119184600	119185600	-3.475346457541725
chr5	119184700	119185700	-3.021698542447045
chr5	119184800	119185800	-2.553045220836724
chr5	119184900	119185900	-3.088050694657187
chr5	119185000	119186000	-2.4231292049984
chr5	119185100	119186100	-1.8649130854403737
chr5	119185200	119186200	-1.8229740721991767
chr5	119185300	119186300	-1.7088068228590498
chr5	119185400	119186400	-1.7566214851936186
chr5	119185500	119186500	-1.4600761717438464
chr5	119185600	119186600	-1.6645788194222408
chr5	119185700	119186700	-2.118735252505259
chr5	119185800	119186800	-2.3655407222404934
chr5	119185900	119186900	-2.427680460421484
chr5	119186000	119187000	-2.656291050683393
chr5	119186100	119187100	-2.7734280876758257
chr5	119186200	119187200	-2.6712444785970617
chr5	119186300	119187300	-2.8630117602235043
chr5	119186400	119187400	-3.270696288855
chr5	119186500	119187500	-3.2934003336196684
chr5	119186600	119187600	-2.5087195588450943
chr5	119186700	119187700	-2.868368477329339
chr5	119186800	119187800	-2.764291262667418
chr5	119186900	119187900	-2.6651144099400024
chr5	119187000	119188000	-2.950465284811601
chr5	119187100	119188100	-2.710474668121127
chr5	119187200	119188200	-2.678521452293481
chr5	119187300	119188300	-3.175303601540852
chr5	119187400	119188400	-2.809005032275856
chr5	119187500	119188500	-3.0129012241029316
chr5	119187600	119188600	-3.692667813605344
chr5	119187700	119188700	-3.032880738615194
chr5	119187800	119188800	-3.4570351924501685
chr5	119187900	119188900	-2.8188945694816065
chr5	119188000	119189000	-2.1057266476807865
chr5	119188100	119189100	-2.39662549898386
chr5	119188200	119189200	-2.2361722372094115
chr5	119188300	119189300	-1.1773905402115392
chr5	119188400	119189400	-1.3385217688122462
chr5	119188500	119189500	-1.0564675024166708
chr5	119188600	119189600	-0.9048048532250182
chr5	119188700	119189700	-1.2310124077773903
chr5	119188800	119189800	-0.9238705639515542
chr5	119188900	119189900	-1.2087486483267431
chr5	119189000	119190000	-2.45764365508626
chr5	119189100	119190100	-2.281324663934393
chr5	119189200	119190200	-2.198427208924065
chr5	119189300	119190300	-2.6562662094001177
chr5	119189400	119190400	-2.4495029295511417
chr5	119189500	119190500	-2.732132249260608
chr5	119189600	119190600	-3.096872928951024
chr5	119189700	119190700	-3.5759935116573978
chr5	119189800	119190800	-3.68084093304628
chr5	119189900	119190900	-3.5748913979881
chr5	119190000	119191000	-3.1517004699156534
chr5	119190100	119191100	-2.877977817035662
chr5	119190200	119191200	-3.131796322964857
chr5	119190300	119191300	-2.59272743131141
chr5	119190400	119191400	-2.480150432155836
chr5	119190500	119191500	-2.894614705860563
chr5	119190600	119191600	-2.628478517227044
chr5	119190700	119191700	-1.4904606545321235
chr5	119190800	119191800	-1.822467331118344
chr5	119190900	119191900	-2.6719985105689172
chr5	119191000	119192000	-2.60073511197101
chr5	119191100	119192100	-2.6144480392167218
chr5	119191200	119192200	-3.021254793640168
chr5	119191300	119192300	-3.848221757017044
chr5	119191400	119192400	-4.551360431020294
chr5	119191500	119192500	-4.264040743148089
chr5	119191600	119192600	-4.3121196489998495
chr5	119191700	119192700	-4.5315667417333305
chr5	119191800	119192800	-4.198470273746862
chr5	119191900	119192900	-3.28762419328722
chr5	119192000	119193000	-3.0616583260092374
chr5	119192100	119193100	-2.9838668778233
chr5	119192200	119193200	-2.5014170038381844
chr5	119192300	119193300	-2.6130001326420547
chr5	119192400	119193400	-2.745132424746871
chr5	119192500	119193500	-3.0698589352738432
chr5	119192600	119193600	-2.785365012731358
chr5	119192700	119193700	-3.073744158197552
chr5	119192800	119193800	-2.674114826158704
chr5	119192900	119193900	-2.9159289555880665
chr5	119193000	119194000	-2.287292217571464
chr5	119193100	119194100	-2.7272723635935114
chr5	119193200	119194200	-2.9380854378538124
chr5	119193300	119194300	-2.3078215518385234
chr5	119193400	119194400	-2.464978385086994
chr5	119193500	119194500	-2.6856482531079338
chr5	119193600	119194600	-3.8603004133165615
chr5	119193700	119194700	-3.89260647669991
chr5	119193800	119194800	-4.6741974144638485
chr5	119193900	119194900	-4.0825243127415485
chr5	119194000	119195000	-4.620246504977317
chr5	119194100	119195100	-4.672725830561684
chr5	119194200	119195200	-4.210808994278514
chr5	119194300	119195300	-4.474567628187877
chr5	119194400	119195400	-4.0143963902626005
chr5	119194500	119195500	-3.3516460736519083
chr5	119194600	119195600	-3.028035179647971
chr5	119194700	119195700	-3.341803901663987
chr5	119194800	119195800	-3.1561326498311963
chr5	119194900	119195900	-4.304292851215887
chr5	119195000	119196000	-4.4711589980910365
chr5	119195100	119196100	-4.6663870343931295
chr5	119195200	119196200	-5.144618953655738
chr5	119195300	119196300	-4.313445699248482
chr5	119195400	119196400	-3.5554751155401667
chr5	119195500	119196500	-3.603546635644408
chr5	119195900	119196900	-2.6521827797570325
chr5	119196000	119197000	-3.1332884588261174
chr5	119196100	119197100	-2.8640592529843434
chr5	119196200	119197200	-2.8414338624362547
chr5	119196300	119197300	-3.38715250840814
chr5	119196400	119197400	-3.69847479940854
chr5	119196500	119197500	-3.694840022888497
chr5	119196600	119197600	-3.6572855092738807
chr5	119196700	119197700	-4.020308215998022
chr5	119196800	119197800	-3.1412697333804167
chr5	119196900	119197900	-2.9065488319798685
chr5	119197000	119198000	-2.1018597554575242
chr5	119197100	119198100	-2.073804084421123
chr5	119197200	119198200	-2.1582758488504257
chr5	119197300	119198300	-2.4136744759042443
chr5	119197400	119198400	-2.4426273073235585
chr5	119197500	119198500	-2.3424522212696144
chr5	119197600	119198600	-2.8834832428295005
chr5	119197700	119198700	-2.7938492718813834
chr5	119197800	119198800	-3.4527948478281814
chr5	119197900	119198900	-3.029683287826693
chr5	119198000	119199000	-3.9370684549046167
chr5	119198100	119199100	-4.025058284726189
chr5	119198200	119199200	-3.5536311793655244
chr5	119198300	119199300	-3.2026317714637917
chr5	119198400	119199400	-3.5036942831819915
chr5	119198500	119199500	-4.016631723990499
chr5	119198600	119199600	-3.803959193950288
chr5	119198700	119199700	-3.4363211595508534
chr5	119198800	119199800	-2.9714141432257146
chr5	119198900	119199900	-3.2096153738976634
chr5	119199000	119200000	-2.74341558710762
chr5	119199100	119200100	-2.2390763017213704
chr5	119199200	119200200	-2.329615419834126
chr5	119199300	119200300	-2.7682035370737363
chr5	119199400	119200400	-2.0454537055866897
chr5	119199500	119200500	-2.0656976638343307
chr5	119199600	119200600	-1.96725751677062
chr5	119199700	119200700	-2.1051723585250555
chr5	119199800	119200800	-1.7720187079420602
chr5	119199900	119200900	-1.4832052442692534
chr5	119200000	119201000	-1.921328317639335
chr5	119200100	119201100	-2.3127569092498086
chr5	119200200	119201200	-2.8854174943111386
chr5	119200300	119201300	-2.2630759059012675
chr5	119200400	119201400	-3.079600254797945
chr5	119200500	119201500	-2.6304760586457587
chr5	119200600	119201600	-2.4008921100298197
chr5	119200700	119201700	-2.1459021332508805
chr5	119200800	119201800	-2.357112611154031
chr5	119200900	119201900	-2.402275799801922
chr5	119201000	119202000	-1.7592791134347978
chr5	119201100	119202100	-1.4760597287713737
chr5	119201200	119202200	-1.1578613335018364
chr5	119201300	119202300	-1.4455176268420222
chr5	119201400	119202400	-0.9027647635330168
chr5	119201500	119202500	-0.8880721463427004
chr5	119201600	119202600	-0.9076061134805736
chr5	119201700	119202700	-0.8464930318272239
chr5	119201800	119202800	-0.7659697856149548
chr5	119201900	119202900	-0.8764541452750375
chr5	119202800	119203800	-1.0003061992287297
chr5	119202900	119203900	-1.7919859446584845
chr5	119203000	119204000	-2.776104772176451
chr5	119203100	119204100	-3.281639681992393
chr5	119203200	119204200	-3.4521529836906337
chr5	119203300	119204300	-3.6509273880994586
chr5	119203400	119204400	-3.528453099964551
chr5	119203500	119204500	-3.2630093329397165
chr5	119203600	119204600	-2.6809022175756785
chr5	119204600	119205600	-2.7547888428357594
chr5	119204700	119205700	-3.091511928212823
chr5	119204800	119205800	-2.7209124828055526
chr5	119204900	119205900	-2.475461208479901
chr5	119205000	119206000	-3.4314739617380954
chr5	119205100	119206100	-3.8212454009258106
chr5	119205200	119206200	-3.7532123645127164
chr5	119205300	119206300	-3.4169386003131788
chr5	119205400	119206400	-4.075363148923305
chr5	119205500	119206500	-3.3199073915294064
chr5	119205600	119206600	-4.002944422586033
chr5	119205700	119206700	-3.630275019960007
chr5	119205800	119206800	-3.3952449625115984
chr5	119205900	119206900	-3.3847229158120924
chr5	119206000	119207000	-2.6599603423224822
chr5	119206100	119207100	-2.92328665265194
chr5	119206200	119207200	-2.9562078133588434
chr5	119206300	119207300	-3.296155021129201
chr5	119206400	119207400	-3.127480329908476
chr5	119206500	119207500	-4.07368326915738
chr5	119206600	119207600	-2.8600552586114443
chr5	119206700	119207700	-3.712277865025182
chr5	119206800	119207800	-4.063254534647198
chr5	119206900	119207900	-4.310756806270978
chr5	119207000	119208000	-3.9081061332142193
chr5	119207100	119208100	-3.520688803671483
chr5	119207200	119208200	-3.6885053736490345
chr5	119207300	119208300	-3.059610566921237
chr5	119207400	119208400	-2.412910844129843
chr5	119207500	119208500	-1.4664216931048215
chr5	119207600	119208600	-2.386567337916118
chr5	119207700	119208700	-2.3018658016230344
chr5	119207800	119208800	-2.620270262620498
chr5	119207900	119208900	-3.3878179485748623
chr5	119208000	119209000	-3.63221173722433
chr5	119208100	119209100	-3.6388544760741066
chr5	119208200	119209200	-3.029792489876519
chr5	119208300	119209300	-4.153757248888208
chr5	119208400	119209400	-4.184054534450572
chr5	119208500	119209500	-4.892893896917469
chr5	119208600	119209600	-4.472708475486533
chr5	119208700	119209700	-3.928040320003837
chr5	119208800	119209800	-3.3244755909874093
chr5	119208900	119209900	-3.227627683363735
chr5	119209000	119210000	-3.302438014196861
chr5	119209100	119210100	-3.4980675025392247
chr5	119209200	119210200	-3.788478966765348
chr5	119209300	119210300	-2.57583225313159
chr5	119209400	119210400	-2.4208715257278364
chr5	119209500	119210500	-2.636348888858631
chr5	119209600	119210600	-3.95426276629777
chr5	119209700	119210700	-4.0395424880318975
chr5	119211000	119212000	-2.909298706041193
chr5	119211100	119212100	-3.548206842841988
chr5	119211200	119212200	-3.703187621078434
chr5	119211300	119212300	-3.4638591468083137
chr5	119211400	119212400	-3.0505073210259317
chr5	119211500	119212500	-2.4967360062733364
chr5	119211600	119212600	-3.467981883654189
chr5	119211700	119212700	-3.946148290244575
chr5	119211800	119212800	-3.8107024699070684
chr5	119211900	119212900	-3.8937175103392327
chr5	119212000	119213000	-3.7885909521368775
chr5	119212100	119213100	-3.8900928558519055
chr5	119212200	119213200	-3.814547924404603
chr5	119212300	119213300	-4.542983567326382
chr5	119212400	119213400	-5.055648630196626
chr5	119212500	119213500	-5.322288481586715
chr5	119212600	119213600	-4.921428409602379
chr5	119212700	119213700	-4.05579806171282
chr5	119212800	119213800	-3.994694637194701
chr5	119212900	119213900	-3.6029033920997335
chr5	119213000	119214000	-3.1268906583728007
chr5	119213100	119214100	-3.2871734617273947
chr5	119213200	119214200	-3.38145365876117
chr5	119213300	119214300	-3.0135885771462068
chr5	119213400	119214400	-2.7290603107794302
chr5	119213500	119214500	-2.84911749033599
chr5	119213600	119214600	-2.7393628502189387
chr5	119213700	119214700	-2.662508248352629
chr5	119213800	119214800	-2.4696162716880927
chr5	119213900	119214900	-2.1228858880399493
chr5	119214000	119215000	-2.6535079831975388
chr5	119214100	119215100	-1.6777454074358509
chr5	119214200	119215200	-2.0692413175538737
chr5	119214300	119215300	-1.24907731420229
chr5	119214400	119215400	-0.9855440224793311
chr5	119214500	119215500	-1.5070101164256795
chr5	119214600	119215600	-1.8314832721123544
chr5	119214700	119215700	-1.9919904743034256
chr5	119214800	119215800	-2.1293546265915198
chr5	119214900	119215900	-2.916048338106156
chr5	119215000	119216000	-2.2317893471235943
chr5	119215100	119216100	-2.461849014271352
chr5	119216100	119217100	-2.1313743211689453
chr5	119216200	119217200	-1.802724044994224
chr5	119216300	119217300	-1.3867572976121565
chr5	119216400	119217400	-1.162530854511408
chr5	119216500	119217500	-1.3483452352747507
chr5	119216600	119217600	-1.4887586805663482
chr5	119216700	119217700	-1.3035031727116615
chr5	119216800	119217800	-1.9552919221407807
chr5	119216900	119217900	-2.068758696711229
chr5	119217000	119218000	-2.7132775856716758
chr5	119217100	119218100	-2.068869537537838
chr5	119217200	119218200	-2.7909125817869045
chr5	119217300	119218300	-3.4010223361566703
chr5	119217400	119218400	-4.564632022984829
chr5	119217500	119218500	-3.75526107279122
chr5	119217600	119218600	-3.082124093370557
chr5	119217700	119218700	-3.4024259776997963
chr5	119217800	119218800	-3.2566818187621163
chr5	119217900	119218900	-3.1930418214695684
chr5	119218000	119219000	-3.043726389747495
chr5	119218100	119219100	-3.364460295752306
chr5	119218200	119219200	-2.9866481742644755
chr5	119218300	119219300	-2.3475125706147777
chr5	119218400	119219400	-1.787807193060106
chr5	119218500	119219500	-2.1156147027430365
chr5	119218600	119219600	-2.781524369659276
chr5	119218700	119219700	-2.520377855571587
chr5	119218800	119219800	-2.3815419045411104
chr5	119218900	119219900	-2.6161083074116664
chr5	119219000	119220000	-2.1642229116467946
chr5	119219100	119220100	-2.5468703621971023
chr5	119219200	119220200	-2.5936638053581165
chr5	119219300	119220300	-3.0097377200862496
chr5	119219400	119220400	-3.2418818446135527
chr5	119219500	119220500	-3.5192301334605927
chr5	119219600	119220600	-2.6691177277199896
chr5	119219700	119220700	-2.468881485212773
chr5	119219800	119220800	-2.442794348096101
chr5	119219900	119220900	-2.589922344282688
chr5	119220000	119221000	-2.285416152883329
chr5	119220100	119221100	-2.199450472564448
chr5	119220200	119221200	-1.7994729091370985
chr5	119220300	119221300	-2.500159204327042
chr5	119220400	119221400	-2.927320171314419
chr5	119220500	119221500	-2.512644713363433
chr5	119220600	119221600	-2.86548453145072
chr5	119220700	119221700	-2.789284816570952
chr5	119220800	119221800	-2.3195231906574096
chr5	119220900	119221900	-2.319579967167874
chr5	119221000	119222000	-2.759672667774916
chr5	119221100	119222100	-3.1232400718424533
chr5	119221200	119222200	-3.734320775718822
chr5	119221300	119222300	-3.1779979162071066
chr5	119221400	119222400	-2.478147504795756
chr5	119221500	119222500	-3.291521429203645
chr5	119221600	119222600	-3.29773398661232
chr5	119221700	119222700	-4.071570696834111
chr5	119221800	119222800	-4.218149256613279
chr5	119221900	119222900	-3.738477525125254
chr5	119222000	119223000	-3.578991252492896
chr5	119223100	119224100	-3.1677077490002765
chr5	119223200	119224200	-3.2790139563784924
chr5	119223300	119224300	-2.905863792771854
chr5	119223400	119224400	-3.4464381767728955
chr5	119223500	119224500	-3.2259646014748773
chr5	119223600	119224600	-4.068508593934541
chr5	119223700	119224700	-4.3903894552467735
chr5	119223800	119224800	-3.5644289695680844
chr5	119223900	119224900	-3.68036013189543
chr5	119224000	119225000	-3.3559181991771956
chr5	119224100	119225100	-3.628744206516087
chr5	119224200	119225200	-3.5222258562347477
chr5	119224300	119225300	-3.4546454226600223
chr5	119224400	119225400	-3.2842420954216687
chr5	119224500	119225500	-3.054520962397981
chr5	119224600	119225600	-2.5722656264684947
chr5	119224700	119225700	-2.44820602636649
chr5	119224800	119225800	-3.4369289661118936
chr5	119224900	119225900	-3.059950285179795
chr5	119225000	119226000	-3.6832683274028803
chr5	119225100	119226100	-2.923273830875193
chr5	119225200	119226200	-2.9233319476002486
chr5	119225300	119226300	-3.4075696864378022
chr5	119225400	119226400	-3.912045148522604
chr5	119225500	119226500	-4.143267832606676
chr5	119225600	119226600	-4.483502179248458
chr5	119225700	119226700	-4.8215779341402385
chr5	119225800	119226800	-3.816286051667312
chr5	119225900	119226900	-3.937907685909031
chr5	119226000	119227000	-3.441282679519415
chr5	119226100	119227100	-3.6805548641767833
chr5	119226200	119227200	-3.9796912792307184
chr5	119226300	119227300	-4.005281613663392
chr5	119226400	119227400	-3.7762001993907455
chr5	119226500	119227500	-3.4012559449758815
chr5	119226600	119227600	-4.191490022840541
chr5	119226700	119227700	-4.285827385784327
chr5	119226800	119227800	-4.596589537853113
chr5	119226900	119227900	-3.612642463969269
chr5	119227000	119228000	-3.467891228114823
chr5	119227100	119228100	-3.8075577417582784
chr5	119227200	119228200	-3.426524346815968
chr5	119227300	119228300	-3.2264977444790137
chr5	119227400	119228400	-3.5099973593834704
chr5	119227500	119228500	-3.709660187030248
chr5	119227600	119228600	-3.2198087785529803
chr5	119227700	119228700	-3.066429966663425
chr5	119227800	119228800	-2.978019406055152
chr5	119227900	119228900	-3.8613865359161585
chr5	119228000	119229000	-3.755198514015287
chr5	119228100	119229100	-3.393023233442793
chr5	119228200	119229200	-3.245098686929328
chr5	119228300	119229300	-3.112712036379313
chr5	119228400	119229400	-2.526073392169708
chr5	119228500	119229500	-2.5647864418755697
chr5	119228600	119229600	-1.9528534075179842
chr5	119228700	119229700	-2.0395904124040976
chr5	119228800	119229800	-1.6944590906492731
chr5	119228900	119229900	-1.654144019050481
chr5	119229000	119230000	-1.742512007256222
chr5	119229100	119230100	-1.8616764378739872
chr5	119229200	119230200	-2.02986236940568
chr5	119229300	119230300	-1.7801568182407908
chr5	119229400	119230400	-1.8912882860773623
chr5	119229500	119230500	-1.7524722276285063
chr5	119229600	119230600	-2.200146494570152
chr5	119229700	119230700	-1.7560833933105686
chr5	119229800	119230800	-1.4328461077068555
chr5	119229900	119230900	-1.324673172477293
chr5	119230000	119231000	-1.2370994015545715
chr5	119230100	119231100	-1.0802233208048424
chr5	119230200	119231200	-1.9998175958256488
chr5	119230300	119231300	-2.1262400731131903
chr5	119230400	119231400	-2.5060712541510464
chr5	119230500	119231500	-2.4309711303455206
chr5	119230600	119231600	-2.199464296469188
chr5	119230700	119231700	-2.817022514170574
chr5	119230800	119231800	-3.4230745197841443
chr5	119230900	119231900	-3.0324010386728344
chr5	119231000	119232000	-3.7459982454444822
chr5	119231100	119232100	-4.256171260661756
chr5	119231200	119232200	-4.106893480016579
chr5	119231300	119232300	-4.602576134564174
chr5	119231400	119232400	-3.9025600459149103
chr5	119231500	119232500	-4.3774468360262535
chr5	119231600	119232600	-4.4311927858969815
chr5	119231700	119232700	-3.824550856225572
chr5	119231800	119232800	-3.7914550748290936
chr5	119231900	119232900	-4.3280678998912645
chr5	119232000	119233000	-3.584453994733353
chr5	119232100	119233100	-3.4748439719644124
chr5	119232200	119233200	-3.2721365571596563
chr5	119232300	119233300	-2.401246696345237
chr5	119232400	119233400	-1.981518773276512
chr5	119232500	119233500	-1.0274200596132192
chr5	119232600	119233600	-0.0248939383231568
chr5	119232700	119233700	0.32321382489023354
chr5	119232800	119233800	0.09931703256778222
chr5	119232900	119233900	0.26266765120300994
chr5	119233000	119234000	0.6964064645231292
chr5	119233100	119234100	1.0317499835066226
chr5	119233200	119234200	0.8044552773821573
chr5	119233300	119234300	0.2742514464788288
chr5	119233400	119234400	-0.4651201769779506
chr5	119233500	119234500	-1.2310487534810544
chr5	119233600	119234600	-1.9574834702408552
chr5	119233700	119234700	-3.11952233038541
chr5	119233800	119234800	-3.089500946797472
chr5	119233900	119234900	-3.5007355810578606
chr5	119234000	119235000	-4.5480248725331265
chr5	119234100	119235100	-4.154467590795222
chr5	119234200	119235200	-3.6408921502818585
chr5	119234300	119235300	-3.9747588746278435
chr5	119234400	119235400	-4.45186793823387
chr5	119234500	119235500	-4.153233340561814
chr5	119234600	119235600	-3.796696937211728
chr5	119234700	119235700	-3.212772470359333
chr5	119234800	119235800	-2.6108130851690317
chr5	119234900	119235900	-2.268130549033561
chr5	119235000	119236000	-1.8663680230969693
chr5	119235100	119236100	-2.3092315167087287
chr5	119235200	119236200	-1.7679973761724253
chr5	119235300	119236300	-1.3793578172022318
chr5	119235400	119236400	-1.2666645790246396
chr5	119235500	119236500	-1.3027947550973165
chr5	119235600	119236600	-1.7627897223738949
chr5	119235700	119236700	-1.4928509186229515
chr5	119235800	119236800	-2.2882296839151905
chr5	119235900	119236900	-2.233082952516302
chr5	119236000	119237000	-2.064295840631451
chr5	119236100	119237100	-2.2999827043846293
chr5	119236200	119237200	-2.6794547466245526
chr5	119236300	119237300	-2.3522763922874126
chr5	119236400	119237400	-2.128107568001818
chr5	119236500	119237500	-1.479815390548893
chr5	119236600	119237600	-0.8459845646282181
chr5	119236700	119237700	-0.7724698900580647
chr5	119236800	119237800	-0.41008988742903457
chr5	119236900	119237900	-0.5880836421564734
chr5	119237000	119238000	-0.6187849906071549
chr5	119237100	119238100	-0.3482567090556799
chr5	119237200	119238200	-0.6037209301880821
chr5	119237300	119238300	-0.7534098844077808
chr5	119237400	119238400	-0.6058389179862226
chr5	119237500	119238500	-1.8669118542838865
chr5	119237600	119238600	-2.5589413415792954
chr5	119237700	119238700	-3.077817672321427
chr5	119237800	119238800	-3.206565448158445
chr5	119237900	119238900	-3.2300391076631487
chr5	119238000	119239000	-2.602508776243898
chr5	119238100	119239100	-1.8570022078331463
chr5	119238200	119239200	-1.5004024350327747
chr5	119238300	119239300	-1.3563965752261111
chr5	119238400	119239400	-1.3050863285984926
chr5	119238500	119239500	-1.1300817154925291
chr5	119238600	119239600	-0.8207017807727068
chr5	119238700	119239700	-0.05973268133916534
chr5	119238800	119239800	0.1916226497170516
chr5	119238900	119239900	0.6025665635004908
chr5	119240000	119241000	-1.4525818347362132
chr5	119240100	119241100	-1.7054410382589908
chr5	119240200	119241200	-2.3173678635890798
chr5	119240300	119241300	-2.0856795252936933
chr5	119240400	119241400	-2.229745160647918
chr5	119240500	119241500	-2.739394439562856
chr5	119240600	119241600	-3.03895818517778
chr5	119240700	119241700	-3.5738883616334305
chr5	119240800	119241800	-3.5009716458504916
chr5	119240900	119241900	-3.116447868577123
chr5	119241000	119242000	-2.5261885610013413
chr5	119241100	119242100	-1.8944927373822875
chr5	119241200	119242200	-1.0698362649769495
chr5	119241300	119242300	-1.130248795828288
chr5	119241400	119242400	-1.6995828827313697
chr5	119241500	119242500	-2.300128963708644
chr5	119241600	119242600	-2.897569117574524
chr5	119241700	119242700	-1.7469702496871429
chr5	119241800	119242800	-1.697626200731606
chr5	119241900	119242900	-2.334881653571489
chr5	119242000	119243000	-2.6841809861718926
chr5	119242100	119243100	-2.854920715491823
chr5	119242200	119243200	-3.0703007562898685
chr5	119242300	119243300	-2.8637731088746885
chr5	119242400	119243400	-2.1866150711699133
chr5	119242500	119243500	-1.9253610196776505
chr5	119242600	119243600	-1.9337232163777496
chr5	119242700	119243700	-1.3646240783235208
chr5	119242800	119243800	-0.9934509248019155
chr5	119242900	119243900	-0.39701057131796336
chr5	119243000	119244000	-0.46244747932920943
chr5	119243100	119244100	0.0442954932362032
chr5	119243200	119244200	0.29998461634896745
chr5	119243300	119244300	0.4478056838802589
chr5	119243400	119244400	0.4511142182470398
chr5	119243500	119244500	1.0241018304537712
chr5	119243600	119244600	1.8694429718851038
chr5	119243700	119244700	1.1482003626114596
chr5	119243800	119244800	0.9305698016557212
chr5	119243900	119244900	0.6331097543764547
chr5	119244000	119245000	0.3991020215564061
chr5	119244100	119245100	0.1191998482934218
chr5	119244200	119245200	0.14201791893307686
chr5	119244300	119245300	0.13439160778702286
chr5	119244400	119245400	-0.16535492387907355
chr5	119244500	119245500	-1.1681684191780677
chr5	119244600	119245600	-1.645511279061032
chr5	119244700	119245700	-1.2538886761476289
chr5	119244800	119245800	-1.1482611748555778
chr5	119244900	119245900	-1.307310732258676
chr5	119245000	119246000	-0.7879415552431942
chr5	119245100	119246100	-0.5437612415536566
chr5	119245200	119246200	-0.02656412912287701
chr5	119245300	119246300	-0.33702658359051424
chr5	119245400	119246400	-0.3419335532070498
chr5	119245500	119246500	-0.09909757964141386
chr5	119245600	119246600	-0.1733246831179912
chr5	119246700	119247700	0.4711399103081743
chr5	119246800	119247800	0.5483201941385392
chr5	119246900	119247900	0.4581627704006197
chr5	119247000	119248000	-0.8299558417499434
chr5	119247100	119248100	-0.9499860512833588
chr5	119247200	119248200	-1.1508801668645101
chr5	119247300	119248300	-0.7563382081814067
chr5	119247400	119248400	-0.6508297758541516
chr5	119247500	119248500	-0.5689910937520248
chr5	119247600	119248600	0.12259763635496435
chr5	119247700	119248700	1.1735865327097499
chr5	119247800	119248800	0.8587342338818755
chr5	119247900	119248900	0.6629538800803292
chr5	119248000	119249000	1.2185514636227652
chr5	119248100	119249100	0.8826797589987682
chr5	119248200	119249200	-0.03533896938436976
chr5	119248300	119249300	-0.7179749534750691
chr5	119248400	119249400	-0.6095758447810615
chr5	119248500	119249500	-0.3037385034337181
chr5	119248600	119249600	-0.9654751136217542
chr5	119248700	119249700	-1.293742721640922
chr5	119248800	119249800	-1.0908447280789215
chr5	119248900	119249900	-1.4530974648658603
chr5	119249000	119250000	-1.9012090202608478
chr5	119249100	119250100	-1.7337587389790992
chr5	119249200	119250200	-1.6692804738668574
chr5	119249300	119250300	-1.0383786846032104
chr5	119249400	119250400	-1.3485280936049335
chr5	119250600	119251600	-1.7195050152742108
chr5	119250700	119251700	-1.8191468291088089
chr5	119250800	119251800	-1.611290604521531
chr5	119250900	119251900	-2.7388413194105663
chr5	119251000	119252000	-2.7928829299869675
chr5	119251100	119252100	-2.8252747668117215
chr5	119251200	119252200	-2.5988995850489287
chr5	119251600	119252600	-2.7220395656088514
chr5	119251700	119252700	-2.8455179159551562
chr5	119251800	119252800	-2.7636638007917043
chr5	119251900	119252900	-1.3548803874783355
chr5	119252000	119253000	-1.427649419472913
chr5	119252100	119253100	-1.5797175237161518
chr5	119252200	119253200	-1.8221816619304958
chr5	119252300	119253300	-1.82078521251604
chr5	119252400	119253400	-1.8490648704942585
chr5	119252500	119253500	-1.7598457514791983
chr5	119252600	119253600	-1.1090713415664888
chr5	119252700	119253700	-0.8549172404982541
chr5	119252800	119253800	-0.8757831416415047
chr5	119252900	119253900	-1.6541875457740969
chr5	119253000	119254000	-1.94508231119354
chr5	119253100	119254100	-2.285540876460351
chr5	119253200	119254200	-1.8703251771632918
chr5	119253300	119254300	-2.370037335525601
chr5	119253400	119254400	-2.438187083817988
chr5	119253500	119254500	-2.175021563335161
chr5	119254600	119255600	-2.155571023792316
chr5	119254700	119255700	-2.244708562743534
chr5	119254800	119255800	-1.306058879518961
chr5	119254900	119255900	-1.7741224230913502
chr5	119255000	119256000	-1.924444227648513
chr5	119255100	119256100	-0.5104383481883124
chr5	119255200	119256200	-1.0301802073278896
chr5	119255300	119256300	-0.9059679165408876
chr5	119255400	119256400	-0.5471354428785812
chr5	119255500	119256500	-0.14832137148517044
chr5	119255600	119256600	0.18817134236240274
chr5	119255700	119256700	1.0483268668262262
chr5	119255800	119256800	0.7352951770755357
chr5	119255900	119256900	0.4796935622452971
chr5	119256000	119257000	0.41392285721398975
chr5	119256100	119257100	0.2465198150600109
chr5	119256200	119257200	0.4018805075972387
chr5	119256300	119257300	0.21438602849718327
chr5	119256400	119257400	0.39277716235624455
chr5	119256500	119257500	0.1235984760912852
chr5	119256600	119257600	0.2600050212415628
chr5	119256700	119257700	0.3873936648319366
chr5	119256800	119257800	-0.4810317423441239
chr5	119256900	119257900	-0.2696606997829889
chr5	119257000	119258000	-0.5296341758888944
chr5	119257100	119258100	-1.2297025046643315
chr5	119257200	119258200	-1.043107840231311
chr5	119257300	119258300	-0.3454356410750414
chr5	119257400	119258400	-0.7243773225192232
chr5	119257500	119258500	-0.998721522172857
chr5	119257600	119258600	-1.0263426993707931
chr5	119257700	119258700	-1.5414561606900037
chr5	119257800	119258800	-0.4227216561378075
chr5	119257900	119258900	0.033599627669135684
chr5	119258000	119259000	0.8204935600522392
chr5	119258100	119259100	1.0365515850108256
chr5	119258200	119259200	0.970041998346862
chr5	119258300	119259300	1.066442299502661
chr5	119258400	119259400	1.562897508738518
chr5	119258500	119259500	1.8377372196790351
chr5	119258600	119259600	1.6121428291407305
chr5	119258700	119259700	1.622086578204923
chr5	119258800	119259800	0.8967447843092435
chr5	119258900	119259900	0.7349999376072591
chr5	119259000	119260000	0.4375169061407678
chr5	119260100	119261100	0.7911864202425446
chr5	119260200	119261200	0.7296440676821008
chr5	119260300	119261300	1.1696321934693434
chr5	119260400	119261400	1.1578687538060364
chr5	119260500	119261500	1.6228170866806937
chr5	119260600	119261600	1.6484068982007811
chr5	119260700	119261700	1.3667107276931645
chr5	119260800	119261800	1.3527664476665235
chr5	119260900	119261900	1.652980991960963
chr5	119261000	119262000	1.3517729208449816
chr5	119261100	119262100	0.9685408456998101
chr5	119261200	119262200	1.2607204182655944
chr5	119261300	119262300	0.7311271418446179
chr5	119261400	119262400	0.8035799061578383
chr5	119261500	119262500	0.9953121510317148
chr5	119261600	119262600	1.000924564927178
chr5	119261700	119262700	1.2794956288147636
chr5	119261800	119262800	0.6768391794694135
chr5	119261900	119262900	0.8008962610193651
chr5	119262000	119263000	1.7436036497281304
chr5	119262100	119263100	1.1660345783926254
chr5	119262200	119263200	0.4523978151350454
chr5	119262300	119263300	0.4683429954052182
chr5	119262400	119263400	0.5306193762979371
chr5	119262500	119263500	0.4473275838667956
chr5	119262600	119263600	0.34104898608470563
chr5	119262700	119263700	0.1433142281296381
chr5	119262800	119263800	1.0836864554140622
chr5	119262900	119263900	1.3567723718313471
chr5	119263000	119264000	1.157537208286509
chr5	119263100	119264100	1.8170966723766155
chr5	119263200	119264200	1.5885017828440695
chr5	119263300	119264300	1.7392119496891172
chr5	119263400	119264400	1.5378444256159507
chr5	119263500	119264500	1.1677110621937954
chr5	119263600	119264600	1.0252164213351558
chr5	119263700	119264700	1.1364922262775228
chr5	119263800	119264800	1.063558741384306
chr5	119263900	119264900	0.8989135390602285
chr5	119264000	119265000	0.966012935025575
chr5	119264100	119265100	0.8601357942912339
chr5	119264200	119265200	1.5502000786989023
chr5	119264300	119265300	1.4177570759483704
chr5	119264400	119265400	0.8656593509701002
chr5	119264500	119265500	0.8613716481118432
chr5	119264600	119265600	0.6695507425638447
chr5	119264700	119265700	0.12275587072379128
chr5	119264800	119265800	-0.07254853961424207
chr5	119264900	119265900	-0.09431588889343198
chr5	119265000	119266000	-0.6256703110719785
chr5	119265100	119266100	-0.7817280524537403
chr5	119265200	119266200	-0.6989895404551237
chr5	119265300	119266300	-0.7376628927221673
chr5	119265400	119266400	-0.2358921114402249
chr5	119265500	119266500	-0.35372736364363216
chr5	119265600	119266600	0.11571674344049475
chr5	119265700	119266700	0.7404668357970134
chr5	119265800	119266800	0.9658630086270824
chr5	119265900	119266900	0.7854408801918911
chr5	119266000	119267000	0.7043442650458971
chr5	119266100	119267100	0.5388570450161541
chr5	119266200	119267200	0.3266324251371289
chr5	119266300	119267300	0.39369225062284535
chr5	119266400	119267400	0.1770119763801495
chr5	119266500	119267500	0.1797210412206196
chr5	119266600	119267600	0.535627144444113
chr5	119266700	119267700	0.2610396352253713
chr5	119266800	119267800	0.15836494791166425
chr5	119266900	119267900	-0.6512169033868345
chr5	119267000	119268000	-1.0828750957763347
chr5	119267100	119268100	-0.5336777479756541
chr5	119267200	119268200	-0.2870370960584013
chr5	119267300	119268300	-0.19961032006915694
chr5	119267400	119268400	-0.03883336416265102
chr5	119267500	119268500	-0.1252095968985704
chr5	119267600	119268600	-0.9599786433795504
chr5	119267700	119268700	-1.071590235088509
chr5	119267800	119268800	-1.3450694292450796
chr5	119267900	119268900	-0.5989297169792807
chr5	119268000	119269000	0.2943233246985609
chr5	119268100	119269100	-0.08484166952781504
chr5	119268200	119269200	-0.08448119233791622
chr5	119268300	119269300	0.3164976177638944
chr5	119268400	119269400	0.4962740888959585
chr5	119268500	119269500	1.1445462197023493
chr5	119268600	119269600	1.5341262484041531
chr5	119268700	119269700	1.2964832987766264
chr5	119268800	119269800	1.1010479994735138
chr5	119268900	119269900	1.0191600116079946
chr5	119269000	119270000	0.6495393068039509
chr5	119269100	119270100	0.5507206696639017
chr5	119269200	119270200	0.6543827604750173
chr5	119269300	119270300	0.4517267026116954
chr5	119270600	119271600	-1.3878271515111331
chr5	119270700	119271700	-1.2205574978421472
chr5	119270800	119271800	-1.5006385780459677
chr5	119270900	119271900	-1.5538786409016705
chr5	119271000	119272000	-1.8444408913466288
chr5	119271100	119272100	-1.3251547288159975
chr5	119271200	119272200	-1.5387245673829495
chr5	119271300	119272300	-1.5380733106603068
chr5	119271400	119272400	-0.9720664543250448
chr5	119271500	119272500	-0.8536242594621002
chr5	119271600	119272600	-0.5943344643287382
chr5	119271700	119272700	-0.6639850127114437
chr5	119271800	119272800	-0.28649990575550144
chr5	119271900	119272900	-0.3169740752417341
chr5	119272000	119273000	0.05770737087108264
chr5	119272100	119273100	-0.14789206810158326
chr5	119272200	119273200	-0.25513020553339044
chr5	119272300	119273300	-0.29863010052674194
chr5	119272400	119273400	-0.14062112586461195
chr5	119272500	119273500	-0.9823436067737163
chr5	119272600	119273600	-0.6808608943729426
chr5	119272700	119273700	-0.715047636432598
chr5	119272800	119273800	-0.0972601651554345
chr5	119272900	119273900	0.2687870567890414
chr5	119273000	119274000	-0.27184661756983197
chr5	119273100	119274100	-0.6121678188990786
chr5	119273200	119274200	-0.3432648428228383
chr5	119273300	119274300	-0.2944185592727471
chr5	119273400	119274400	-0.2563326281182258
chr5	119273500	119274500	0.6992056951616438
chr5	119273600	119274600	0.4743595752394207
chr5	119273700	119274700	0.7848540505905737
chr5	119273800	119274800	0.02209165549956832
chr5	119273900	119274900	-0.5995588181654952
chr5	119274000	119275000	0.3895470898101255
chr5	119274500	119275500	-1.214039812499944
chr5	119274600	119275600	-1.0005108561233684
chr5	119275100	119276100	-1.684772826660488
chr5	119275200	119276200	-1.8513929085256584
chr5	119275300	119276300	-1.249725480572497
chr5	119275400	119276400	-1.0461876420062255
chr5	119275500	119276500	-0.8173486665702264
chr5	119275600	119276600	-1.3637707088790332
chr5	119275700	119276700	-1.3235609197523683
chr5	119275800	119276800	-1.8351279268039336
chr5	119275900	119276900	-1.9177660279668445
chr5	119276000	119277000	-1.837307643029641
chr5	119276100	119277100	-1.209985433793738
chr5	119276200	119277200	-1.380164953918926
chr5	119276300	119277300	-1.919735039990876
chr5	119276400	119277400	-2.1820529168228195
chr5	119276500	119277500	-1.8119499002052213
chr5	119276600	119277600	-1.7428119788344096
chr5	119276700	119277700	-1.5371701529505817
chr5	119276800	119277800	-1.6395816875618494
chr5	119276900	119277900	-1.4920228368754358
chr5	119277000	119278000	-1.5989080428225122
chr5	119277100	119278100	-2.072666257439917
chr5	119277200	119278200	-1.752404589192627
chr5	119277300	119278300	-1.6635207141490302
chr5	119277400	119278400	-0.849918751296711
chr5	119277500	119278500	-1.0092292478310505
chr5	119277600	119278600	-0.8111719656560274
chr5	119277700	119278700	-0.7298498599575639
chr5	119277800	119278800	-0.198156191847548
chr5	119277900	119278900	-0.14225233015268698
chr5	119278000	119279000	-0.16623944957053327
chr5	119278100	119279100	-0.5579253217430629
chr5	119278200	119279200	-0.9326270399524972
chr5	119278300	119279300	-1.3129543016615526
chr5	119278400	119279400	-2.5453386446082606
chr5	119278500	119279500	-2.734335168879998
chr5	119278600	119279600	-3.0915946926979685
chr5	119278700	119279700	-3.020012648666241
chr5	119278800	119279800	-2.535075889479625
chr5	119278900	119279900	-2.312400251312924
chr5	119279000	119280000	-1.6778574942036026
chr5	119279100	119280100	-1.2072614843192282
chr5	119279200	119280200	-0.3580077800069925
chr5	119279300	119280300	0.09717170508563387
chr5	119279400	119280400	0.9625735622858678
chr5	119279500	119280500	0.8426231282473424
chr5	119279600	119280600	1.8965397170196865
chr5	119279700	119280700	1.6470504799749397
chr5	119279800	119280800	1.8560285123246805
chr5	119279900	119280900	1.3353074563529024
chr5	119280000	119281000	0.6235178353420776
chr5	119280100	119281100	0.4342858470289204
chr5	119280200	119281200	-0.06831072001773089
chr5	119280300	119281300	0.001310153268773194
chr5	119281400	119282400	-1.1043276761884475
chr5	119283100	119284100	-1.6462644116831795
chr5	119283200	119284200	-1.7153759952365992
chr5	119283300	119284300	-1.6222377789973903
chr5	119283400	119284400	-1.3513151759634374
chr5	119283500	119284500	-1.2616925851960654
chr5	119283600	119284600	-1.0380347379037471
chr5	119283700	119284700	-0.3027145639632285
chr5	119283800	119284800	0.5262733166874309
chr5	119283900	119284900	0.39421514558142
chr5	119284000	119285000	0.5087010278047398
chr5	119284100	119285100	-0.0934911445278504
chr5	119284200	119285200	-0.14835370246980106
chr5	119284300	119285300	-0.8012534722469723
chr5	119284400	119285400	-0.8816127487123971
chr5	119284500	119285500	-1.116386902313282
chr5	119284600	119285600	-1.4479824062505453
chr5	119284700	119285700	-1.306280832477401
chr5	119284800	119285800	-2.0715146752258082
chr5	119284900	119285900	-1.9640623106945927
chr5	119285000	119286000	-1.9886526351317864
chr5	119285100	119286100	-1.7922872726822965
chr5	119285200	119286200	-1.7899441951062716
chr5	119285300	119286300	-1.5840389358441158
chr5	119285400	119286400	-1.5113970486395638
chr5	119285500	119286500	-0.9979609885144616
chr5	119285600	119286600	-0.5957919883772264
chr5	119285700	119286700	-0.6996684586455086
chr5	119285800	119286800	-0.7725701962115857
chr5	119285900	119286900	-0.8698121103887213
chr5	119286000	119287000	-1.2326124468124846
chr5	119286100	119287100	-0.7715091695895437
chr5	119286200	119287200	-0.7167953532468077
chr5	119287400	119288400	-1.5431259009451574
chr5	119287500	119288500	-2.2055854296389787
chr5	119287600	119288600	-2.274359669188911
chr5	119287700	119288700	-2.365186884033432
chr5	119287800	119288800	-2.2867884369505305
chr5	119287900	119288900	-2.4971343313327328
chr5	119288000	119289000	-2.4476028946808235
chr5	119288100	119289100	-1.8719243199967388
chr5	119289800	119290800	0.010065103641645028
chr5	119289900	119290900	0.287376500211913
chr5	119290000	119291000	-0.9353951473555384
chr5	119290100	119291100	-0.712089164391381
chr5	119290200	119291200	-0.939115690450674
chr5	119290300	119291300	-1.0665499531212106
chr5	119290400	119291400	-0.8318618885427636
chr5	119290500	119291500	-0.6617742229691564
chr5	119290600	119291600	-0.8385832446083773
chr5	119290700	119291700	-0.9108592990513572
chr5	119290800	119291800	-1.0087592522967537
chr5	119290900	119291900	-1.5283862747773156
chr5	119292800	119293800	-2.076816770127885
chr5	119292900	119293900	-2.75320303662798
chr5	119293000	119294000	-2.918301603552494
chr5	119293100	119294100	-4.429010493147863
chr5	119293200	119294200	-4.423718603072233
chr5	119294200	119295200	-2.904872981199472
chr5	119294300	119295300	-2.8737528850585137
chr5	119296300	119297300	-3.3974000432973086
chr5	119296400	119297400	-3.756151021583942
chr5	119296500	119297500	-4.711248109073955
chr5	119296600	119297600	-4.8141804066647165
chr5	119296700	119297700	-5.253797802065648
chr5	119296800	119297800	-5.6560582380987485
chr5	119296900	119297900	-6.5451919541485575
chr5	119297000	119298000	-7.443823439860854
chr5	119297100	119298100	-7.286860845234567
chr5	119297200	119298200	-7.484812939466042
chr5	119297300	119298300	-6.463161116223723
chr5	119297400	119298400	-6.339828963313086
chr5	119297500	119298500	-5.5650401374408425
chr5	119297600	119298600	-5.495067566464392
chr5	119297700	119298700	-5.4182337356037715
chr5	119297800	119298800	-6.34124263539708
chr5	119297900	119298900	-5.784876092245059
chr5	119298000	119299000	-5.527575971993666
chr5	119298400	119299400	-4.0843104905917595
chr5	119298500	119299500	-3.405567545006243
chr5	119298600	119299600	-3.9975736637774553
chr5	119298700	119299700	-4.479237817844653
chr5	119298800	119299800	-3.6166068371492295
chr5	119298900	119299900	-3.011851008475801
chr5	119299000	119300000	-2.773358966104781
chr5	119299100	119300100	-2.2610220072094203
chr5	119299200	119300200	-2.5697345042483843
chr5	119299300	119300300	-1.9699408409386567
chr5	119299400	119300400	-2.199010201603069
chr5	119299500	119300500	-3.971746235721084
chr5	119299600	119300600	-4.270075422536326
chr5	119299700	119300700	-4.485441129097895
chr5	119299800	119300800	-4.3816698511343475
chr5	119299900	119300900	-4.8977044581984055
chr5	119300000	119301000	-6.178657193560767
chr5	119300100	119301100	-6.833299424049063
chr5	119300200	119301200	-6.563476491235543
chr5	119300300	119301300	-7.239323933054543
chr5	119300400	119301400	-8.01829947212315
chr5	119300500	119301500	-7.421961993867175
chr5	119300600	119301600	-7.162051695022706
chr5	119300700	119301700	-6.656571705627671
chr5	119300800	119301800	-6.38758729644848
chr5	119300900	119301900	-5.930577115133227
chr5	119301000	119302000	-5.132177928922709
chr5	119301100	119302100	-5.196841227638882
chr5	119301200	119302200	-5.560593506894191
chr5	119301300	119302300	-5.2498053005868215
chr5	119301400	119302400	-4.56016586467047
chr5	119301500	119302500	-4.4716222798705925
chr5	119301600	119302600	-4.236874743970605
chr5	119301700	119302700	-3.615731814900516
chr5	119301800	119302800	-4.0485077738986535
chr5	119301900	119302900	-4.156916778375448
chr5	119302000	119303000	-3.1857704302874237
chr5	119302100	119303100	-3.8667677065844237
chr5	119302200	119303200	-3.8152638853877416
chr5	119302300	119303300	-4.031682657533225
chr5	119302400	119303400	-4.299147351960892
chr5	119302500	119303500	-3.7350121151665214
chr5	119302600	119303600	-3.7409546350824145
chr5	119302700	119303700	-3.9847219206763613
chr5	119302800	119303800	-3.6350402267123485
chr5	119302900	119303900	-3.0887011802387563
chr5	119303000	119304000	-3.582859121785999
chr5	119303100	119304100	-2.389610034688629
chr5	119303200	119304200	-2.820936797362332
chr5	119303300	119304300	-2.8888249909197783
chr5	119303400	119304400	-2.2502135680384745
chr5	119303500	119304500	-2.3266347847895794
chr5	119303600	119304600	-2.12409498140435
chr5	119303700	119304700	-2.437944047177796
chr5	119303800	119304800	-2.0745436381986333
chr5	119303900	119304900	-2.3219519707288008
chr5	119304000	119305000	-2.1633710079252495
chr5	119304100	119305100	-2.437699134920293
chr5	119304200	119305200	-1.5542445933491094
chr5	119304300	119305300	-1.704041826862175
chr5	119304400	119305400	-1.6225120613698163
chr5	119304500	119305500	-1.3312448247265969
chr5	119304600	119305600	-1.1372736404480093
chr5	119304700	119305700	-0.5409419408616193
chr5	119304800	119305800	-0.3387331749733337
chr5	119304900	119305900	-0.476136752558904
chr5	119305000	119306000	-0.5138444146032854
chr5	119305100	119306100	-0.5865482156987619
chr5	119305200	119306200	-1.0905312369428275
chr5	119305300	119306300	-0.6894121228184764
chr5	119305700	119306700	-1.1454091855557695
chr5	119305800	119306800	-1.8550499528400282
chr5	119305900	119306900	-2.1790940079789705
chr5	119306000	119307000	-3.1156674021751405
chr5	119306100	119307100	-2.919982490602851
chr5	119306200	119307200	-2.8543179450278657
chr5	119306300	119307300	-2.4890433025465883
chr5	119306400	119307400	-2.1801077887961124
chr5	119306500	119307500	-2.6668571072579
chr5	119306600	119307600	-2.764162047208572
chr5	119306700	119307700	-2.972284209852845
chr5	119306800	119307800	-2.498282740307161
chr5	119306900	119307900	-1.7376529565332814
chr5	119307000	119308000	-1.291705577289423
chr5	119307100	119308100	-1.4719285996592384
chr5	119307200	119308200	-1.3182945515753826
chr5	119307300	119308300	-2.267879215442838
chr5	119307400	119308400	-2.778260642536235
chr5	119308900	119309900	-0.7813482339348471
chr5	119309000	119310000	-1.1734597731542913
chr5	119309100	119310100	-1.0821300081225995
chr5	119309200	119310200	-0.933495029395521
chr5	119309300	119310300	-0.9332428833582432
chr5	119309400	119310400	0.06408268221761435
chr5	119309500	119310500	-0.07819215532266409
chr5	119309600	119310600	0.7122494566218626
chr5	119309700	119310700	0.7795520183826188
chr5	119309800	119310800	0.2632458581106001
chr5	119309900	119310900	-1.0799167423982046
chr5	119310000	119311000	-0.3904883513732998
chr5	119310100	119311100	0.05352448361507581
chr5	119310200	119311200	0.2348494537494991
chr5	119310300	119311300	0.04256117353870832
chr5	119310400	119311400	-0.5031628230733185
chr5	119310500	119311500	-0.8408640398940699
chr5	119310600	119311600	-1.1339386932012407
chr5	119312800	119313800	-1.4175398752747568
chr5	119312900	119313900	-1.310460074182385
chr5	119313000	119314000	-1.6250658115549468
chr5	119313100	119314100	-1.2384929534110665
chr5	119313200	119314200	-1.6983952214251041
chr5	119314300	119315300	-0.9518857075453644
chr5	119314400	119315400	-0.9693651963911724
chr5	119314500	119315500	-0.8370260025242465
chr5	119314600	119315600	-0.4730249981941521
chr5	119314700	119315700	-0.3633106774304314
chr5	119314800	119315800	-0.5656437422721667
chr5	119314900	119315900	-0.6345625052261112
chr5	119315000	119316000	0.28653506342645285
chr5	119315100	119316100	0.2432965260264076
chr5	119315200	119316200	0.3185959682827409
chr5	119315800	119316800	-1.494691006468637
chr5	119315900	119316900	-1.5970120082875567
chr5	119316000	119317000	-2.525187300829731
chr5	119316100	119317100	-3.4306053933825376
chr5	119316200	119317200	-3.139606808714636
chr5	119316300	119317300	-3.398818707573668
chr5	119316400	119317400	-4.1276781655779615
chr5	119316500	119317500	-4.836672790450813
chr5	119316600	119317600	-4.34094055783802
chr5	119316700	119317700	-3.953687286837583
chr5	119316800	119317800	-3.255789319353245
chr5	119316900	119317900	-2.6897897532780912
chr5	119317000	119318000	-2.5296767491983325
chr5	119317100	119318100	-0.9517994621570304
chr5	119317200	119318200	-0.7395210964420579
chr5	119317300	119318300	-0.0738161130894985
chr5	119317400	119318400	0.7249415986714042
chr5	119317500	119318500	1.7570073723838109
chr5	119317600	119318600	1.2735137467061748
chr5	119318300	119319300	1.8699684707507842
chr5	119318400	119319400	1.4426096769633474
chr5	119318500	119319500	0.2999423447168885
chr5	119318600	119319600	0.9732338528987078
chr5	119318700	119319700	0.012382858094060107
chr5	119318800	119319800	-0.07730761231792735
chr5	119318900	119319900	0.4285490699138593
chr5	119319000	119320000	0.7992300212805363
chr5	119319100	119320100	0.9727625475224116
chr5	119319200	119320200	1.0581702008130756
chr5	119319300	119320300	0.7796579107894245
chr5	119319400	119320400	0.5233128238192974
chr5	119319500	119320500	0.5275541345948127
chr5	119319600	119320600	0.22499140693951986
chr5	119319700	119320700	0.6643267961317147
chr5	119319800	119320800	0.4370722358258645
chr5	119319900	119320900	0.13099934939586289
chr5	119320000	119321000	-0.30549314031656394
chr5	119320100	119321100	-0.9459214518339836
chr5	119320200	119321200	-1.1144965546944965
chr5	119320300	119321300	-0.8841730809790561
chr5	119320400	119321400	-0.8044866851717514
chr5	119320500	119321500	-0.5002038203642591
chr5	119320600	119321600	-0.43099703778290543
chr5	119320700	119321700	-0.4398370179782636
chr5	119320800	119321800	-0.4183213752726661
chr5	119320900	119321900	-0.9029060842474947
chr5	119321000	119322000	-0.6341500986865393
chr5	119321100	119322100	-0.8674911078569163
chr5	119321200	119322200	-1.2490789948920245
chr5	119321300	119322300	-1.205368941782439
chr5	119321400	119322400	-1.5731068783228206
chr5	119321500	119322500	-1.0410880924754793
chr5	119321600	119322600	-0.9466003647401714
chr5	119321700	119322700	-1.2773477138431182
chr5	119321800	119322800	-0.3517886351335363
chr5	119321900	119322900	0.15863791364135793
chr5	119322000	119323000	-0.5527178404277561
chr5	119322100	119323100	-0.3984156962994096
chr5	119322200	119323200	-0.5634517453998485
chr5	119322300	119323300	-0.2064769211550085
chr5	119322400	119323400	0.4739298051203894
chr5	119322500	119323500	0.4608498786953921
chr5	119322600	119323600	0.7751312053324354
chr5	119322700	119323700	0.9806651914645328
chr5	119322800	119323800	0.5556405573539476
chr5	119322900	119323900	0.13658011045159665
chr5	119323000	119324000	0.595952847316068
chr5	119323100	119324100	0.7410553626706728
chr5	119323200	119324200	1.1478273601145692
chr5	119324400	119325400	-0.6334906747888905
chr5	119324500	119325500	-0.293709387224718
chr5	119324600	119325600	0.08078638700040003
chr5	119324700	119325700	0.5118131613944454
chr5	119324800	119325800	0.3031833707279971
chr5	119324900	119325900	0.372818193492567
chr5	119325000	119326000	0.03476542626843824
chr5	119325100	119326100	-0.2514370144491799
chr5	119325200	119326200	-0.6651554835206408
chr5	119325300	119326300	-0.09172440197973508
chr5	119325400	119326400	0.25230562732191125
chr5	119325500	119326500	0.4600581029536238
chr5	119325600	119326600	0.1775339763512174
chr5	119325700	119326700	-0.14555265605842574
chr5	119325800	119326800	-0.6591111743458171
chr5	119325900	119326900	-0.39768544156253705
chr5	119326000	119327000	-0.23009864898117982
chr5	119326100	119327100	-0.07086848764286874
chr5	119326200	119327200	0.7463109167387451
chr5	119326300	119327300	0.7562677156233729
chr5	119326400	119327400	0.4092841440812301
chr5	119326500	119327500	0.2335753384724238
chr5	119326600	119327600	0.2378348213151553
chr5	119326700	119327700	0.3090505361619637
chr5	119326800	119327800	0.2002253189656071
chr5	119326900	119327900	-1.0002319424931847
chr5	119327000	119328000	-1.3431038382734048
chr5	119327100	119328100	-0.7604078346744463
chr5	119327200	119328200	-0.8063685769755647
chr5	119327300	119328300	-1.4511132314552782
chr5	119327400	119328400	-1.6252312328970435
chr5	119327500	119328500	-1.9081061154010173
chr5	119327600	119328600	-1.7582049160088926
chr5	119327700	119328700	-1.537960908973098
chr5	119327800	119328800	-1.201029637847648
chr5	119327900	119328900	0.0365043096115775
chr5	119328000	119329000	0.06234640980896304
chr5	119328100	119329100	-0.14515840395391524
chr5	119328200	119329200	-0.2640315811898121
chr5	119328300	119329300	-0.07702451564126356
chr5	119328400	119329400	0.07876829928895207
chr5	119328500	119329500	-0.5386839728557459
chr5	119328600	119329600	-1.1186066188588706
chr5	119328700	119329700	-0.976586002413394
chr5	119328800	119329800	-0.8178089032480049
chr5	119328900	119329900	-1.1867332463796207
chr5	119329000	119330000	-1.2638350549156319
chr5	119329100	119330100	-1.1317965384122506
chr5	119329200	119330200	-1.0586768342165505
chr5	119329300	119330300	-0.32399763342079835
chr5	119329400	119330400	-0.4002036139472575
chr5	119329500	119330500	1.0213062379865354
chr5	119329600	119330600	0.5248258529308886
chr5	119329700	119330700	0.09615593385685754
chr5	119329800	119330800	-0.2348210535494633
chr5	119329900	119330900	-0.13231054803401313
chr5	119330000	119331000	-0.22706004775634953
chr5	119330100	119331100	-0.5137555731823228
chr5	119330200	119331200	-0.4817480281436826
chr5	119330300	119331300	-1.1090972453918644
chr5	119330400	119331400	-0.7740794649399099
chr5	119330500	119331500	-1.4242375832747092
chr5	119330600	119331600	-0.744971451779493
chr5	119330700	119331700	-0.402325093712362
chr5	119330800	119331800	0.10977040565675887
chr5	119330900	119331900	-0.12927679228982394
chr5	119331000	119332000	-0.02089442354018308
chr5	119331100	119332100	-0.12898756377994328
chr5	119331200	119332200	0.14742001365396032
chr5	119331300	119332300	0.6728733542998107
chr5	119331400	119332400	0.4089431435719851
chr5	119331500	119332500	0.6014385040261316
chr5	119331600	119332600	0.2858171018166554
chr5	119331700	119332700	-0.2400929396740425
chr5	119331800	119332800	-0.19121920244312296
chr5	119331900	119332900	-0.19265981434311166
chr5	119332000	119333000	-0.47847253141170065
chr5	119332100	119333100	-0.7869990881441848
chr5	119332200	119333200	-1.020166488980217
chr5	119332300	119333300	-0.9707372437093332
chr5	119332400	119333400	-0.9470240046141404
chr5	119332500	119333500	-0.8901685001958307
chr5	119332600	119333600	-0.368941054548832
chr5	119332700	119333700	0.23768920122151396
chr5	119332800	119333800	0.4340393498622321
chr5	119332900	119333900	0.475287940085817
chr5	119333000	119334000	0.8341511738941488
chr5	119333100	119334100	1.6772255010957582
chr5	119334200	119335200	0.4818540186795758
chr5	119334300	119335300	-1.0497782547378491
chr5	119334400	119335400	-0.5131629545586261
chr5	119334500	119335500	0.5124678738307873
chr5	119334600	119335600	0.5289824707092997
chr5	119334700	119335700	0.34962446237829964
chr5	119334800	119335800	0.21503975237113526
chr5	119334900	119335900	0.2943939569684074
chr5	119335000	119336000	-0.5339147498355129
chr5	119335100	119336100	-1.242071031245988
chr5	119335200	119336200	-0.8555235252697576
chr5	119335300	119336300	0.5645636757074418
chr5	119335400	119336400	1.1297428046667628
chr5	119335500	119336500	1.0558947057477517
chr5	119335600	119336600	1.0204360565803468
chr5	119335700	119336700	0.9571134474698648
chr5	119335800	119336800	1.042456923600927
chr5	119335900	119336900	0.8259126069072292
chr5	119336000	119337000	0.5767029261273033
chr5	119336100	119337100	0.8578780782659189
chr5	119336200	119337200	0.8794117136717151
chr5	119336300	119337300	0.5749412531023703
chr5	119336400	119337400	0.3851528646894953
chr5	119336500	119337500	-0.11616515219906752
chr5	119336600	119337600	0.5591470684928224
chr5	119336700	119337700	1.1988730621516892
chr5	119336800	119337800	0.8723287113622186
chr5	119336900	119337900	0.9381284164268135
chr5	119337000	119338000	1.957571546904155
chr5	119337100	119338100	2.0412845079341166
chr5	119337200	119338200	2.1528285848855107
chr5	119337300	119338300	2.779976910434565
chr5	119337400	119338400	2.176689313363005
chr5	119337500	119338500	2.6349936777351357
chr5	119337600	119338600	2.2421083720994948
chr5	119337700	119338700	1.3721619839891122
chr5	119337800	119338800	1.7586801425601737
chr5	119337900	119338900	1.8143754372983367
chr5	119338000	119339000	1.044664312486986
chr5	119338100	119339100	0.14418803306757133
chr5	119338200	119339200	0.07165949002398496
chr5	119338300	119339300	-0.005695616801633881
chr5	119338400	119339400	0.43283136217932094
chr5	119339500	119340500	0.6222391459123704
chr5	119339600	119340600	0.4599451762359679
chr5	119339700	119340700	1.0790720580966529
chr5	119339800	119340800	2.2064062724745566
chr5	119339900	119340900	2.4579213663744315
chr5	119340000	119341000	2.9124329869017322
chr5	119340100	119341100	3.0866720268567693
chr5	119340200	119341200	2.446742963865144
chr5	119340300	119341300	2.3974618656473687
chr5	119340400	119341400	2.5231595371415825
chr5	119340500	119341500	2.7882372270598705
chr5	119340600	119341600	3.356445803047058
chr5	119340700	119341700	2.615605973006777
chr5	119340800	119341800	0.6995717793093745
chr5	119340900	119341900	0.12160166081365795
chr5	119341000	119342000	-0.16582402520228823
chr5	119341100	119342100	-0.5208083181097768
chr5	119341200	119342200	-0.03894276238258353
chr5	119341300	119342300	-0.16445431193338536
chr5	119341400	119342400	-0.5146959765963257
chr5	119341500	119342500	-0.962808075002404
chr5	119341600	119342600	-1.9903313984395243
chr5	119341700	119342700	-2.210659294648613
chr5	119341800	119342800	-0.7125875476383379
chr5	119341900	119342900	-0.5737731977275057
chr5	119342000	119343000	-0.3027914878402053
chr5	119342100	119343100	0.08369755193478469
chr5	119342200	119343200	-0.7866734528134012
chr5	119342300	119343300	-0.4455182235405014
chr5	119342400	119343400	-0.13934608564073994
chr5	119342500	119343500	0.16024015640654013
chr5	119342600	119343600	0.9242244590882192
chr5	119342700	119343700	1.1424751345451218
chr5	119342800	119343800	1.0191160690833014
chr5	119342900	119343900	1.2239616361199068
chr5	119343000	119344000	0.8781197636538206
chr5	119343100	119344100	0.7764810622641551
chr5	119343200	119344200	1.2799533234150238
chr5	119343300	119344300	1.534266619701626
chr5	119343400	119344400	1.2835101653851049
chr5	119343500	119344500	1.2639273277752383
chr5	119343600	119344600	1.2498512204845509
chr5	119343700	119344700	1.5933753962114976
chr5	119343800	119344800	1.4336663518433868
chr5	119343900	119344900	1.9006910792187743
chr5	119344000	119345000	2.4029404009517776
chr5	119344100	119345100	3.0824410947491123
chr5	119344200	119345200	2.8187090155894623
chr5	119344300	119345300	1.9830765370146533
chr5	119344400	119345400	1.8253113256415527
chr5	119344500	119345500	1.6294976613013197
chr5	119344600	119345600	0.8475751050626554
chr5	119344700	119345700	0.5993701262765323
chr5	119344800	119345800	0.8315758961316515
chr5	119344900	119345900	0.5966703425418076
chr5	119345000	119346000	-0.27251739497118194
chr5	119345100	119346100	-1.050220886772378
chr5	119345200	119346200	-0.8403937855838544
chr5	119345300	119346300	-0.2394436394596317
chr5	119345400	119346400	-0.06576127309037838
chr5	119345500	119346500	-0.023791470223115188
chr5	119345600	119346600	0.40073433286923815
chr5	119345700	119346700	0.6247482524444927
chr5	119345800	119346800	0.4431547285130949
chr5	119345900	119346900	0.41495078098212695
chr5	119346000	119347000	0.9165604963062692
chr5	119346100	119347100	1.1137767529626188
chr5	119346200	119347200	1.1191997486529983
chr5	119346300	119347300	0.8031390465532262
chr5	119346400	119347400	0.508828559212012
chr5	119346500	119347500	-0.11559422473751756
chr5	119346600	119347600	0.08213941434598951
chr5	119346700	119347700	-0.3539087074615548
chr5	119346800	119347800	-0.17141206320960994
chr5	119346900	119347900	-1.0569360269659156
chr5	119347000	119348000	-0.9478623408122873
chr5	119347100	119348100	-1.5656186653825042
chr5	119347200	119348200	-1.3765322457803701
chr5	119347300	119348300	-0.9956018571528896
chr5	119347400	119348400	-0.7722327671233076
chr5	119347500	119348500	-0.1443110737268058
chr5	119347600	119348600	0.0006324294477711518
chr5	119347700	119348700	0.30257146031129684
chr5	119347800	119348800	-0.03465732036822999
chr5	119348900	119349900	-0.6329842667874815
chr5	119349000	119350000	-0.3470511507575252
chr5	119349100	119350100	-0.5676580241059018
chr5	119349200	119350200	-0.5844401159836318
chr5	119349600	119350600	-0.007761972739034475
chr5	119349700	119350700	-1.1535287421813964
chr5	119349800	119350800	-1.3223827305375218
chr5	119349900	119350900	-1.5830178433707949
chr5	119350000	119351000	-1.3900041245253012
chr5	119350100	119351100	-1.0056099431255732
chr5	119350200	119351200	-0.9766511345474922
chr5	119350300	119351300	-1.5635464824614531
chr5	119350400	119351400	-1.814109399739929
chr5	119350500	119351500	-2.1296682674130984
chr5	119350600	119351600	-1.5834811053767703
chr5	119350700	119351700	-1.4623345575147133
chr5	119350800	119351800	-1.2061935880115704
chr5	119351900	119352900	2.2140658475259887
chr5	119352000	119353000	2.498696422913768
chr5	119352100	119353100	1.627634225825774
chr5	119352200	119353200	1.48019231387263
chr5	119352300	119353300	0.8605581498540555
chr5	119352400	119353400	0.6170088634916101
chr5	119352500	119353500	0.8576774464373441
chr5	119352600	119353600	0.7981937809703734
chr5	119352700	119353700	0.011039510226952973
chr5	119352800	119353800	0.2154956758145721
chr5	119352900	119353900	0.5576953556376796
chr5	119353000	119354000	-0.022103407750915006
chr5	119353100	119354100	0.21487278661815115
chr5	119353200	119354200	0.4424304625842417
chr5	119353300	119354300	1.331415727019411
chr5	119353400	119354400	0.6119088979435714
chr5	119353500	119354500	0.12885032770852606
chr5	119353600	119354600	-0.2846860027955779
chr5	119353700	119354700	-0.3616487127443586
chr5	119353800	119354800	-0.6694391773136071
chr5	119353900	119354900	-0.9420207739222332
chr5	119354000	119355000	-0.7255582869292152
chr5	119354100	119355100	-0.5133871169944253
chr5	119354200	119355200	-0.5751555096035419
chr5	119354300	119355300	-1.0280836688352275
chr5	119354400	119355400	-0.09550550486054764
chr5	119355500	119356500	-2.82431920395643
chr5	119355600	119356600	-1.91316623056842
chr5	119355700	119356700	-1.7626796466909085
chr5	119355800	119356800	-2.0282842241799366
chr5	119355900	119356900	-2.292710468423292
chr5	119356000	119357000	-3.366976353289169
chr5	119356100	119357100	-3.310571332689348
chr5	119356200	119357200	-3.3041537269639325
chr5	119356300	119357300	-2.8731468143864536
chr5	119356400	119357400	-1.81575266006922
chr5	119356500	119357500	-1.7264552174585963
chr5	119356600	119357600	-1.8548016348717415
chr5	119356700	119357700	-1.5004114041250805
chr5	119356800	119357800	-1.5007302666835856
chr5	119356900	119357900	-1.7825988870065712
chr5	119357000	119358000	-0.8144456720179861
chr5	119357100	119358100	-0.9244388468310342
chr5	119357200	119358200	0.10862910671943593
chr5	119357300	119358300	-0.3101698830648723
chr5	119357400	119358400	-0.07914968810215854
chr5	119357500	119358500	-0.15458709553876804
chr5	119357600	119358600	0.4677885912496546
chr5	119357700	119358700	-0.5774238675621294
chr5	119357900	119358900	0.4056757392728014
chr5	119358000	119359000	-0.0401056958366342
chr5	119358100	119359100	-0.38640103150852495
chr5	119358200	119359200	-0.24097542241001976
chr5	119358300	119359300	0.062492795929718514
chr5	119358400	119359400	-0.2903434645983685
chr5	119358500	119359500	0.2581715259967824
chr5	119358600	119359600	0.2368492789385785
chr5	119358700	119359700	0.9025502592209392
chr5	119358800	119359800	0.2547304910398678
chr5	119358900	119359900	0.12947733023886698
chr5	119359000	119360000	-0.17442714170350762
chr5	119359100	119360100	0.1305228649448188
chr5	119359200	119360200	-0.7675514098361128
chr5	119359300	119360300	-1.063108334277932
chr5	119359400	119360400	0.012009905974064731
chr5	119359500	119360500	-0.2532746263943279
chr5	119359600	119360600	-0.8514752963504633
chr5	119359700	119360700	-0.6373397065138162
chr5	119359800	119360800	-0.5600664913094876
chr5	119359900	119360900	-0.2175519813215313
chr5	119360000	119361000	0.3090425666659488
chr5	119360100	119361100	0.5837480561366526
chr5	119360200	119361200	0.4202113607464411
chr5	119360300	119361300	0.2939099445613776
chr5	119360400	119361400	-0.2184802623185888
chr5	119360500	119361500	-0.6126839175643394
chr5	119360600	119361600	-0.3183638562109514
chr5	119360700	119361700	-1.2910608926547105
chr5	119360800	119361800	-1.5615741410731856
chr5	119360900	119361900	-1.6683281258400575
chr5	119361000	119362000	-1.4308437621466474
chr5	119361100	119362100	-1.4952457891606683
chr5	119361200	119362200	-1.2122160464553595
chr5	119361300	119362300	-1.2832530799861113
chr5	119361400	119362400	-1.5151420640073878
chr5	119361500	119362500	-1.7621202742186743
chr5	119361600	119362600	-1.92052332057718
chr5	119361700	119362700	-1.5155749461522372
chr5	119361800	119362800	-0.9078398961368164
chr5	119361900	119362900	-1.0368402878232454
chr5	119362000	119363000	-1.3888001606335423
chr5	119362100	119363100	-1.929522792863252
chr5	119362200	119363200	-1.8930392456483065
chr5	119362300	119363300	-1.5386854725078265
chr5	119362400	119363400	-1.305857389977901
chr5	119362500	119363500	-0.3225577796172674
chr5	119362600	119363600	-0.7321293665528205
chr5	119362700	119363700	-0.8948958368022235
chr5	119362800	119363800	-0.7566935642089748
chr5	119362900	119363900	-0.8934375289230891
chr5	119363000	119364000	-0.8534385644593042
chr5	119363100	119364100	-0.9711525608507714
chr5	119363200	119364200	-1.4841214542750332
chr5	119363300	119364300	-1.5082136511632802
chr5	119363400	119364400	-1.03392761054967
chr5	119363500	119364500	-1.5470151219836106
chr5	119363600	119364600	-1.4782736514590735
chr5	119363700	119364700	-1.2634482676362118
chr5	119363800	119364800	-1.791105831016107
chr5	119364900	119365900	-1.5627383095079486
chr5	119365000	119366000	-1.7463154106210292
chr5	119365100	119366100	-1.6239674432429072
chr5	119365200	119366200	-1.5335027818351663
chr5	119365300	119366300	-2.3137896577465162
chr5	119365400	119366400	-2.797157082593864
chr5	119365500	119366500	-3.1043113913932574
chr5	119365600	119366600	-3.666146918202169
chr5	119365700	119366700	-3.242638428730685
chr5	119365800	119366800	-1.9092381632051207
chr5	119365900	119366900	-1.8474572371176363
chr5	119366000	119367000	-1.3465219794200154
chr5	119366100	119367100	-1.5925658511796683
chr5	119366200	119367200	-1.2962597810664336
chr5	119366300	119367300	-0.9625252144753018
chr5	119366400	119367400	-1.0299637785801
chr5	119366500	119367500	-1.001950887167106
chr5	119366600	119367600	-1.148220974176902
chr5	119366700	119367700	-1.3028038806246425
chr5	119366800	119367800	-2.0045961460202344
chr5	119366900	119367900	-2.0472714613621066
chr5	119367000	119368000	-2.9702776165053435
chr5	119367100	119368100	-3.020932698246261
chr5	119367200	119368200	-3.6767641102848008
chr5	119367300	119368300	-3.4705899145278267
chr5	119367400	119368400	-3.969270692756907
chr5	119367500	119368500	-3.1543816059532928
chr5	119367600	119368600	-2.8455154760138264
chr5	119367700	119368700	-2.6502379491085155
chr5	119367800	119368800	-2.1583590100783594
chr5	119367900	119368900	-1.929895790489535
chr5	119368000	119369000	-1.5785960051382653
chr5	119369100	119370100	-1.5242106899433705
chr5	119369200	119370200	-1.37489901055304
chr5	119369300	119370300	-0.8519778701494591
chr5	119369400	119370400	-1.725124234741746
chr5	119369500	119370500	-1.763968528496153
chr5	119369600	119370600	-1.1751765033048267
chr5	119369700	119370700	-0.8123095621785598
chr5	119369800	119370800	-1.4297665212664223
chr5	119369900	119370900	-1.2701430959682916
chr5	119370000	119371000	-1.7513154183491517
chr5	119370100	119371100	-2.0609980011174187
chr5	119370200	119371200	-2.591408210263959
chr5	119370300	119371300	-3.497991668634851
chr5	119370400	119371400	-2.87685540550121
chr5	119370500	119371500	-2.8887197833424607
chr5	119370600	119371600	-3.6155827369106968
chr5	119370700	119371700	-3.7592400371134596
chr5	119370800	119371800	-2.895297121024887
chr5	119370900	119371900	-2.5592985908764803
chr5	119371000	119372000	-2.179402240844646
chr5	119371100	119372100	-1.7963681867497985
chr5	119371200	119372200	-1.383248605355049
chr5	119372400	119373400	-2.2878614681400595
chr5	119372500	119373500	-1.9314225924506712
chr5	119372600	119373600	-1.7347498980777325
chr5	119372700	119373700	-1.2012923086726874
chr5	119372800	119373800	-1.6365724383142355
chr5	119372900	119373900	-2.089362954152925
chr5	119373000	119374000	-2.211758799805232
chr5	119373100	119374100	-2.330781893148368
chr5	119373200	119374200	-2.327734739585426
chr5	119373300	119374300	-2.6644006058318888
chr5	119373400	119374400	-3.2329580403964937
chr5	119373500	119374500	-3.042299753291427
chr5	119373600	119374600	-2.7854762176625
chr5	119373700	119374700	-3.1739896447745064
chr5	119373800	119374800	-2.849251371382547
chr5	119373900	119374900	-2.7677839932292216
chr5	119374000	119375000	-2.182959191331587
chr5	119374100	119375100	-1.90513064384344
chr5	119374200	119375200	-1.9079901021805648
chr5	119374300	119375300	-1.4239906901864663
chr5	119374400	119375400	-1.0448296721577974
chr5	119374500	119375500	-1.171040470271947
chr5	119374600	119375600	-1.0185842315758864
chr5	119374700	119375700	-0.6789477487997791
chr5	119374800	119375800	-1.5224064884681985
chr5	119374900	119375900	-1.1667743718477217
chr5	119375000	119376000	-0.9188376251472613
chr5	119375100	119376100	-1.4678008658225596
chr5	119375200	119376200	-1.095912677385492
chr5	119375300	119376300	-1.7515740658663908
chr5	119375400	119376400	-2.243344903474146
chr5	119375500	119376500	-1.6595398996012487
chr5	119375600	119376600	-1.711256593336387
chr5	119376000	119377000	-1.3874299745414185
chr5	119376100	119377100	-0.9037078434593816
chr5	119376200	119377200	-1.7236847139458438
chr5	119376300	119377300	-0.957354022663192
chr5	119376400	119377400	-0.7643222220886432
chr5	119376500	119377500	-1.728039843211696
chr5	119376600	119377600	-2.0234162521702843
chr5	119376700	119377700	-2.5844497329479177
chr5	119376800	119377800	-2.128237484430098
chr5	119376900	119377900	-2.6113402883298
chr5	119377000	119378000	-3.198167545088778
chr5	119377100	119378100	-3.0597283356304037
chr5	119377200	119378200	-2.587541131223777
chr5	119377300	119378300	-2.6495168374814435
chr5	119377400	119378400	-2.375133824026
chr5	119377500	119378500	-2.4661279104907847
chr5	119377600	119378600	-1.7711478050841003
chr5	119377700	119378700	-0.8367621980884488
chr5	119377800	119378800	-1.1405269355603078
chr5	119377900	119378900	-0.6376832453626732
chr5	119378000	119379000	0.10779361422028677
chr5	119378100	119379100	-0.650804621105862
chr5	119378200	119379200	-0.7926946680245802
chr5	119378300	119379300	-0.8771698156792742
chr5	119378400	119379400	-1.0750799911819229
chr5	119378500	119379500	-0.1950005627874513
chr5	119378600	119379600	-0.8273745098360619
chr5	119378700	119379700	-1.2210018573854429
chr5	119378800	119379800	-2.3028019072954047
chr5	119378900	119379900	-2.3099483694125684
chr5	119379000	119380000	-3.173358197845519
chr5	119379100	119380100	-2.63989637819618
chr5	119379200	119380200	-2.6798621902885618
chr5	119379300	119380300	-2.9558265977843767
chr5	119379400	119380400	-2.6530908811460523
chr5	119379500	119380500	-3.2931535825267337
chr5	119379600	119380600	-3.0070240798480428
chr5	119379700	119380700	-3.280991249100264
chr5	119379800	119380800	-1.9513591279131863
chr5	119379900	119380900	-2.268082142739884
chr5	119380000	119381000	-1.5426057728979015
chr5	119380100	119381100	-1.3431057133099498
chr5	119380200	119381200	-0.6650464496838274
chr5	119380300	119381300	-0.6343419659986668
chr5	119380400	119381400	-0.7346666901169003
chr5	119380500	119381500	-0.5112899833850313
chr5	119380600	119381600	-0.5390672386213675
chr5	119380700	119381700	-0.18331847734637585
chr5	119380800	119381800	-0.9202349816687044
chr5	119380900	119381900	-0.716002451241355
chr5	119381000	119382000	-0.8829004235013078
chr5	119381100	119382100	-1.3527201035762884
chr5	119381200	119382200	-1.8952696612473343
chr5	119381300	119382300	-2.229445587262249
chr5	119381400	119382400	-2.0307639248150533
chr5	119381500	119382500	-2.215953714803189
chr5	119381600	119382600	-2.2454575253823434
chr5	119381700	119382700	-2.43590763170006
chr5	119381800	119382800	-2.6355092167098846
chr5	119381900	119382900	-2.7671664331763655
chr5	119382000	119383000	-2.9321862028685706
chr5	119382100	119383100	-2.6905896223219803
chr5	119382200	119383200	-2.644180294638507
chr5	119382300	119383300	-2.0881597871878514
chr5	119382400	119383400	-2.8953051106157184
chr5	119382500	119383500	-2.9661877242664265
chr5	119382600	119383600	-2.879978593711722
chr5	119382700	119383700	-3.375416478074695
chr5	119382800	119383800	-2.692111505621784
chr5	119382900	119383900	-3.3125778597529054
chr5	119383000	119384000	-3.2113003171763426
chr5	119383100	119384100	-3.6036192330085566
chr5	119383200	119384200	-3.455258430882046
chr5	119383300	119384300	-2.992862275641328
chr5	119383400	119384400	-2.892116121944232
chr5	119383500	119384500	-2.844346407577313
chr5	119383600	119384600	-3.1112431842137043
chr5	119383700	119384700	-2.720736905720835
chr5	119383800	119384800	-2.6346259788404747
chr5	119383900	119384900	-1.8632116608987903
chr5	119384000	119385000	-1.2658112019779262
chr5	119384100	119385100	-0.6424586445673076
chr5	119384200	119385200	-0.5542329609089252
chr5	119384300	119385300	-1.1903738618415645
chr5	119384400	119385400	-0.6604906172901646
chr5	119384500	119385500	-0.3122116722515828
chr5	119384600	119385600	-0.6022305630558571
chr5	119384700	119385700	-0.5072134324793538
chr5	119384800	119385800	-0.6620892628031525
chr5	119384900	119385900	-0.7256390292786918
chr5	119385000	119386000	-1.2670069177313292
chr5	119385100	119386100	-1.4417713780773016
chr5	119385200	119386200	-1.5259438887054382
chr5	119385300	119386300	-1.4605800973018954
chr5	119385400	119386400	-1.370684961111407
chr5	119385500	119386500	-1.6042037554224369
chr5	119385600	119386600	-0.4275507917544192
chr5	119385700	119386700	0.13534098918229148
chr5	119385800	119386800	-0.007017774019264084
chr5	119385900	119386900	-0.9510196879788588
chr5	119387000	119388000	-2.1004396800141873
chr5	119387100	119388100	-2.1779775675059194
chr5	119387200	119388200	-1.6340762508139717
chr5	119387300	119388300	-1.6825565337296686
chr5	119387400	119388400	-1.5984976254454657
chr5	119387500	119388500	-0.964614398386448
chr5	119387600	119388600	-1.0888766836598296
chr5	119387700	119388700	-0.5397384021078157
chr5	119387800	119388800	-0.8530293897513516
chr5	119387900	119388900	-0.6694842810205938
chr5	119388000	119389000	-0.4621553543282582
chr5	119388100	119389100	-0.8069878175750631
chr5	119388200	119389200	-1.6487862563221276
chr5	119388300	119389300	-1.248720839669416
chr5	119388400	119389400	-1.1022598039673979
chr5	119388500	119389500	-0.8392694689899831
chr5	119388600	119389600	-1.2838523265433337
chr5	119388700	119389700	-2.575251881752806
chr5	119388800	119389800	-2.563469362944176
chr5	119388900	119389900	-2.429907948323082
chr5	119389000	119390000	-2.4288552275219404
chr5	119389100	119390100	-2.064197357688886
chr5	119389200	119390200	-1.4593625882879329
chr5	119389300	119390300	-2.1674650146772643
chr5	119389400	119390400	-2.1116758718452733
chr5	119389500	119390500	-2.653902646020317
chr5	119389600	119390600	-1.9819287610990588
chr5	119389700	119390700	-1.4846964867890515
chr5	119389800	119390800	-1.2030000223959676
chr5	119389900	119390900	-1.3886433722481697
chr5	119390000	119391000	-1.4451338047710527
chr5	119390100	119391100	-1.5522732850516092
chr5	119390200	119391200	-1.6699772560534016
chr5	119390300	119391300	-1.0329348820979691
chr5	119390400	119391400	-1.232022295013912
chr5	119390500	119391500	-0.7768544920821542
chr5	119391800	119392800	0.09824473182888108
chr5	119391900	119392900	-0.026886913562576036
chr5	119392000	119393000	0.19057350277585972
chr5	119392100	119393100	0.3652444759641574
chr5	119392200	119393200	0.7065855434455299
chr5	119392300	119393300	0.9874844427800721
chr5	119392400	119393400	0.8163820999675491
chr5	119392500	119393500	0.3550611664892265
chr5	119392600	119393600	0.06295642385166147
chr5	119392700	119393700	0.3845219192892272
chr5	119392800	119393800	0.08435650182017758
chr5	119392900	119393900	-0.9061096395871758
chr5	119393000	119394000	-0.6661677396029798
chr5	119393100	119394100	-2.042017804776315
chr5	119393200	119394200	-2.42008022036377
chr5	119393300	119394300	-3.0376846584027923
chr5	119393400	119394400	-3.3770581366415136
chr5	119393500	119394500	-3.524876175946536
chr5	119393600	119394600	-2.9985653454769468
chr5	119394700	119395700	-1.6080618956386876
chr5	119394800	119395800	-2.1750530885675707
chr5	119394900	119395900	-2.6350056063919656
chr5	119395000	119396000	-3.1218693983296064
chr5	119395100	119396100	-3.477425198421551
chr5	119395200	119396200	-3.069488659438452
chr5	119395300	119396300	-3.6001958942962595
chr5	119395400	119396400	-3.685021727958545
chr5	119395500	119396500	-3.5302929049801883
chr5	119395600	119396600	-3.3816421082885464
chr5	119395700	119396700	-3.122881432466236
chr5	119395800	119396800	-2.5504620590886
chr5	119395900	119396900	-2.242027505310244
chr5	119397000	119398000	-2.4972459713403703
chr5	119397100	119398100	-3.3217177352092726
chr5	119397200	119398200	-3.863646883061531
chr5	119397300	119398300	-4.3791073501443085
chr5	119397400	119398400	-4.0032082947786325
chr5	119397500	119398500	-3.731959278776384
chr5	119397600	119398600	-2.944264579662652
chr5	119397700	119398700	-2.6937007631481484
chr5	119397800	119398800	-2.07572490115648
chr5	119397900	119398900	-1.815229275699186
chr5	119398000	119399000	-1.4809637488110212
chr5	119398100	119399100	-1.4021620738780551
chr5	119398200	119399200	-0.42577793422301424
chr5	119398300	119399300	0.32172503953760456
chr5	119398400	119399400	0.36159302358699935
chr5	119398500	119399500	0.420371283723722
chr5	119398600	119399600	-0.4353454977807824
chr5	119398700	119399700	-0.05113818977003196
chr5	119398800	119399800	-0.2321637998505097
chr5	119398900	119399900	-1.023369704495019
chr5	119399000	119400000	-1.1978017914543042
chr5	119399100	119400100	-1.018125336418497
chr5	119399200	119400200	-1.7567004616324788
chr5	119399300	119400300	-2.019034047579725
chr5	119399400	119400400	-2.3739402740332203
chr5	119399500	119400500	-3.256943614694649
chr5	119399600	119400600	-3.3975048849062164
chr5	119399700	119400700	-4.282801460159171
chr5	119399800	119400800	-3.846131048343128
chr5	119399900	119400900	-3.4920377751218767
chr5	119400000	119401000	-3.1121345515836847
chr5	119400100	119401100	-2.4335252406314827
chr5	119400200	119401200	-2.024051252558902
chr5	119400300	119401300	-1.4210355211187429
chr5	119400400	119401400	-1.8398520577772093
chr5	119400500	119401500	-1.5152456504142298
chr5	119400600	119401600	-0.6674640912196167
chr5	119401700	119402700	0.9456251653901852
chr5	119401800	119402800	0.6350293281719632
chr5	119401900	119402900	0.1831317759464727
chr5	119402000	119403000	0.3596255423738303
chr5	119402100	119403100	-0.3153325056018812
chr5	119402200	119403200	-0.3532444972868216
chr5	119402300	119403300	-0.7151008529057274
chr5	119402400	119403400	-0.6906688626193702
chr5	119402500	119403500	-1.2164358271721334
chr5	119402600	119403600	-1.4488969246785492
chr5	119402700	119403700	-1.345086106688295
chr5	119402800	119403800	-0.7168859063692149
chr5	119402900	119403900	-1.2767931116993554
chr5	119403000	119404000	-1.4223657037179012
chr5	119403100	119404100	-0.9795247258536076
chr5	119403200	119404200	-0.6654073024900949
chr5	119403300	119404300	-0.36568729836643066
chr5	119403400	119404400	-1.1630054281274371
chr5	119403500	119404500	-1.2498281074448454
chr5	119403600	119404600	-1.927174106817496
chr5	119403700	119404700	-2.637866540009354
chr5	119404800	119405800	-1.9846751667892213
chr5	119404900	119405900	-1.653998087446172
chr5	119405000	119406000	-1.6987786940089455
chr5	119405100	119406100	-2.0728171353951184
chr5	119405200	119406200	-2.330158812404888
chr5	119405300	119406300	-2.0829606233240336
chr5	119405400	119406400	-1.7150523645918194
chr5	119405500	119406500	-1.0005655878968414
chr5	119405600	119406600	-1.9540592547660809
chr5	119405700	119406700	-1.4148556653473368
chr5	119405800	119406800	-1.4574438952210829
chr5	119405900	119406900	-1.5964505645372316
chr5	119406000	119407000	-2.411731018042063
chr5	119406100	119407100	-2.0499334068900663
chr5	119406200	119407200	-1.8681005350464168
chr5	119406300	119407300	-1.7521220349820694
chr5	119406400	119407400	-1.7810960962275597
chr5	119406500	119407500	-2.2090217201841584
chr5	119406600	119407600	-1.1979067500201943
chr5	119406700	119407700	-1.2137950008596508
chr5	119406800	119407800	-1.1509935648449734
chr5	119406900	119407900	-1.3611381053530505
chr5	119407000	119408000	-0.4531209989926159
chr5	119407100	119408100	-0.716609042841035
chr5	119407200	119408200	-0.686013416303876
chr5	119408200	119409200	-0.3443747892972068
chr5	119408300	119409300	-0.7042629284464376
chr5	119408400	119409400	-0.6858097879660626
chr5	119408500	119409500	-0.6174564354628497
chr5	119408600	119409600	-0.6121231213759659
chr5	119408700	119409700	-0.5702719254301812
chr5	119408800	119409800	-0.4521847340984838
chr5	119408900	119409900	-0.4697842235741406
chr5	119409000	119410000	-0.5837709021204834
chr5	119409100	119410100	-0.634509182270494
chr5	119409200	119410200	-0.5628553206048673
chr5	119409300	119410300	-0.7402817948130626
chr5	119409400	119410400	-1.0789417044554996
chr5	119409500	119410500	-1.179443604651662
chr5	119409600	119410600	-0.6827288855786792
chr5	119409700	119410700	-0.09748365362850228
chr5	119409800	119410800	-0.9966390197707636
chr5	119409900	119410900	-0.8443001629294836
chr5	119410000	119411000	-0.9200261516849138
chr5	119410100	119411100	-0.6304124596270698
chr5	119410200	119411200	-1.360353975741691
chr5	119410300	119411300	-0.94023701131273
chr5	119410400	119411400	-1.043528811642686
chr5	119410500	119411500	-0.9479657685281406
chr5	119410600	119411600	-1.5342648735567057
chr5	119410700	119411700	-1.4111455956761747
chr5	119410800	119411800	-0.9996664892243629
chr5	119410900	119411900	-1.205853170249457
chr5	119411000	119412000	-0.6171918575686809
chr5	119411100	119412100	-1.473865097138906
chr5	119411200	119412200	-1.197642324998324
chr5	119411300	119412300	-1.5971147547198188
chr5	119411400	119412400	-1.94400513844284
chr5	119411500	119412500	-2.3040101031640607
chr5	119411600	119412600	-2.3443613803799646
chr5	119411700	119412700	-2.2346497790420248
chr5	119411800	119412800	-2.418317143090756
chr5	119411900	119412900	-1.922271576616445
chr5	119412000	119413000	-2.1647324436801583
chr5	119412100	119413100	-1.7594753076889311
chr5	119412200	119413200	-1.1809749511836862
chr5	119412300	119413300	-1.1403880292582815
chr5	119412400	119413400	-0.9457015337835716
chr5	119412500	119413500	-0.6559999499435182
chr5	119412600	119413600	-0.1766449276683047
chr5	119412700	119413700	-0.8323342396282689
chr5	119412800	119413800	-0.2877552223975643
chr5	119412900	119413900	-1.2624550181099348
chr5	119413000	119414000	-1.8547962827715574
chr5	119413100	119414100	-1.5523028744822234
chr5	119413200	119414200	-1.262926411604704
chr5	119413300	119414300	-1.0826577627976763
chr5	119413400	119414400	-1.4130503329281543
chr5	119413500	119414500	-1.4939163343676372
chr5	119413600	119414600	-1.340090884796238
chr5	119413700	119414700	-0.9076883512342554
chr5	119413800	119414800	-0.778584314012845
chr5	119413900	119414900	-0.536280307808843
chr5	119414000	119415000	-0.3553882562617968
chr5	119414100	119415100	-0.537898192580284
chr5	119414200	119415200	-1.194807679144654
chr5	119414300	119415300	-1.8513223541100208
chr5	119414400	119415400	-1.3140419692557392
chr5	119414500	119415500	-2.1139460425804786
chr5	119414600	119415600	-3.128736374395359
chr5	119414700	119415700	-2.7299990889600387
chr5	119414800	119415800	-3.1989728774723933
chr5	119414900	119415900	-3.7662836074187167
chr5	119415000	119416000	-3.420803843321829
chr5	119415100	119416100	-3.9141755136843006
chr5	119415200	119416200	-3.73872633279966
chr5	119415300	119416300	-2.8617928496990754
chr5	119415400	119416400	-3.1965465017894097
chr5	119415500	119416500	-2.458141448447668
chr5	119415600	119416600	-2.116396587992469
chr5	119415700	119416700	-2.744960678650273
chr5	119415800	119416800	-2.4048571513088826
chr5	119416900	119417900	-2.9934337641177065
chr5	119417000	119418000	-1.988663458505691
chr5	119417100	119418100	-1.5133503289101609
chr5	119417200	119418200	-1.7519189081233018
chr5	119417300	119418300	-0.9402298456339332
chr5	119417400	119418400	-1.0531478625830752
chr5	119417500	119418500	-0.6500692060540533
chr5	119417600	119418600	-0.5038059991742022
chr5	119417700	119418700	-0.21184296039144151
chr5	119417800	119418800	-0.4613018907437178
chr5	119417900	119418900	0.08381627286437082
chr5	119418000	119419000	-0.2746504535577004
chr5	119418100	119419100	-0.9779754580833244
chr5	119418200	119419200	-1.0967699987681674
chr5	119418300	119419300	-1.920465478867699
chr5	119418400	119419400	-1.4449559524313118
chr5	119418500	119419500	-1.5785823265351009
chr5	119418600	119419600	-1.5833916491340478
chr5	119418700	119419700	-2.1659059153125675
chr5	119418800	119419800	-2.5077800140817224
chr5	119418900	119419900	-2.686295571433711
chr5	119419000	119420000	-2.910962639940891
chr5	119419100	119420100	-2.2485330956617635
chr5	119419200	119420200	-1.9894794326096288
chr5	119419300	119420300	-1.3370093175733806
chr5	119419400	119420400	-1.4433744139474984
chr5	119419500	119420500	-1.2299495542774264
chr5	119419600	119420600	-0.8931087274732851
chr5	119419700	119420700	-1.0679208148634156
chr5	119419800	119420800	-0.6259412126486851
chr5	119419900	119420900	-1.0732148646564883
chr5	119420000	119421000	-1.2550988578227733
chr5	119420100	119421100	-1.9657539112872904
chr5	119420200	119421200	-1.8367236535387519
chr5	119420300	119421300	-2.3870318486890123
chr5	119420400	119421400	-2.902791098981752
chr5	119420500	119421500	-3.5341473475469423
chr5	119420600	119421600	-4.010889434480635
chr5	119420700	119421700	-3.7281344083216936
chr5	119420800	119421800	-3.5505226765481224
chr5	119420900	119421900	-3.4215751861963795
chr5	119421000	119422000	-3.3154620910471095
chr5	119421100	119422100	-2.7376067506896327
chr5	119421200	119422200	-3.2332056194196914
chr5	119421300	119422300	-2.540750557759072
chr5	119421400	119422400	-2.227024527134621
chr5	119421500	119422500	-0.9818022034383406
chr5	119421600	119422600	-0.8177408563926488
chr5	119421700	119422700	-0.18037727725455213
chr5	119421800	119422800	-0.14009646650865265
chr5	119421900	119422900	-0.3230646038764685
chr5	119422000	119423000	0.1356515375621013
chr5	119422100	119423100	-0.1838104818672596
chr5	119422200	119423200	0.7568100075538629
chr5	119422300	119423300	0.5594970043728695
chr5	119422400	119423400	-0.11149561692594667
chr5	119422500	119423500	-1.2573859708533852
chr5	119422600	119423600	-1.269401925413309
chr5	119422700	119423700	-2.1137081549680854
chr5	119422800	119423800	-2.093100775286008
chr5	119422900	119423900	-1.3524742077968468
chr5	119423000	119424000	-1.756155486912397
chr5	119423300	119424300	-2.912044927482526
chr5	119423400	119424400	-0.6427127812497402
chr5	119423500	119424500	-0.036564918585594686
chr5	119423600	119424600	-0.2527854983511152
chr5	119423700	119424700	-1.0229409597383914
chr5	119423800	119424800	-1.6800185812667303
chr5	119423900	119424900	-2.6572219877124965
chr5	119424000	119425000	-2.868752831296577
chr5	119424100	119425100	-2.95141217609482
chr5	119424200	119425200	-3.211143299147121
chr5	119424300	119425300	-2.9674896616229165
chr5	119424400	119425400	-4.075724368986175
chr5	119424500	119425500	-4.9567675351931735
chr5	119424600	119425600	-4.94453583991231
chr5	119424700	119425700	-4.370107634766849
chr5	119424800	119425800	-3.9912197512207253
chr5	119424900	119425900	-3.12769250528504
chr5	119425000	119426000	-2.787519230226285
chr5	119425100	119426100	-3.181581291230132
chr5	119425200	119426200	-2.8361220696469505
chr5	119425300	119426300	-2.155559730274601
chr5	119425400	119426400	-2.7081022140185045
chr5	119425500	119426500	-1.7751612819757108
chr5	119425600	119426600	-1.7708133272689288
chr5	119425700	119426700	-2.4396250684477336
chr5	119425800	119426800	-2.701356481140799
chr5	119425900	119426900	-2.62041391439512
chr5	119426000	119427000	-2.9686916671736046
chr5	119426100	119427100	-2.4523591827123945
chr5	119426200	119427200	-2.7543491895382606
chr5	119426300	119427300	-3.997350324739596
chr5	119426400	119427400	-2.912704825992302
chr5	119426500	119427500	-3.1996848086749363
chr5	119426600	119427600	-3.1891103025941265
chr5	119426700	119427700	-2.4076635688258
chr5	119426800	119427800	-1.787729846162988
chr5	119426900	119427900	-2.10615417121572
chr5	119427000	119428000	-1.8744376243931433
chr5	119428500	119429500	-1.4255872987996618
chr5	119428600	119429600	-0.7647579612646349
chr5	119428700	119429700	-1.1729707801779323
chr5	119428800	119429800	-2.1795660597355866
chr5	119428900	119429900	-3.1197570602852767
chr5	119429000	119430000	-2.474362213784542
chr5	119429100	119430100	-3.2374952322376185
chr5	119429200	119430200	-3.641827898775409
chr5	119429300	119430300	-3.8806579137167834
chr5	119429400	119430400	-3.717884180278013
chr5	119429500	119430500	-3.5825204078223702
chr5	119429600	119430600	-4.121618932761411
chr5	119429700	119430700	-3.873123291078069
chr5	119429800	119430800	-3.836100894182784
chr5	119429900	119430900	-4.072608580579312
chr5	119430000	119431000	-4.998914116939389
chr5	119430100	119431100	-4.636348063420135
chr5	119430200	119431200	-4.744732651545784
chr5	119430300	119431300	-4.841431708113041
chr5	119430400	119431400	-4.469534317305924
chr5	119430500	119431500	-3.875026936621476
chr5	119430600	119431600	-4.413384544459073
chr5	119430700	119431700	-4.205643420918862
chr5	119430800	119431800	-3.639553074420493
chr5	119430900	119431900	-2.5213573196620764
chr5	119431000	119432000	-2.3743301656513367
chr5	119431100	119432100	-2.1933016384292228
chr5	119431200	119432200	-1.9394165521173239
chr5	119431300	119432300	-0.9879903393423854
chr5	119431400	119432400	-1.2491579093788845
chr5	119431500	119432500	-1.6429497925962495
chr5	119431600	119432600	-1.2604188757210009
chr5	119431700	119432700	-1.0825251839247232
chr5	119431800	119432800	-1.2334274268281595
chr5	119431900	119432900	-1.6494724014169804
chr5	119432000	119433000	-1.629858880021695
chr5	119432100	119433100	-1.3726589292711822
chr5	119432200	119433200	-1.2892664392709132
chr5	119432300	119433300	-2.22273491350088
chr5	119432400	119433400	-2.374062163982776
chr5	119432500	119433500	-2.278710860234715
chr5	119433200	119434200	-2.222244493687364
chr5	119433300	119434300	-2.5144999934430903
chr5	119433400	119434400	-2.5407131901076463
chr5	119433500	119434500	-2.9533683915974422
chr5	119433600	119434600	-4.586896068998522
chr5	119433700	119434700	-4.088407733701908
chr5	119433800	119434800	-4.477741566852639
chr5	119433900	119434900	-4.7818963313995635
chr5	119434000	119435000	-4.803201042680602
chr5	119434100	119435100	-4.6399907828156834
chr5	119434200	119435200	-4.976316965312275
chr5	119434300	119435300	-4.361547296347303
chr5	119434400	119435400	-3.8871790808692746
chr5	119434500	119435500	-3.5192274003794024
chr5	119434600	119435600	-2.5788065612091287
chr5	119434700	119435700	-3.0126316231638426
chr5	119434800	119435800	-2.441259195410906
chr5	119434900	119435900	-2.280636030063921
chr5	119435000	119436000	-1.8214413265258602
chr5	119435100	119436100	-1.5114433460733985
chr5	119435200	119436200	-1.5001357844499463
chr5	119435300	119436300	-1.8789909390964321
chr5	119435400	119436400	-2.042112119402617
chr5	119435500	119436500	-2.1227319490822314
chr5	119435600	119436600	-1.7646282724094031
chr5	119435700	119436700	-2.2339644714665567
chr5	119435800	119436800	-2.8549387059743334
chr5	119435900	119436900	-2.8758662340643686
chr5	119436000	119437000	-3.3709846675353434
chr5	119436100	119437100	-3.5856152724617307
chr5	119436200	119437200	-3.5601264770908885
chr5	119436300	119437300	-3.3051174622267787
chr5	119436400	119437400	-3.499917756704241
chr5	119436500	119437500	-3.3578053050322523
chr5	119436600	119437600	-3.3605528732512044
chr5	119436700	119437700	-3.2773090880035567
chr5	119436800	119437800	-3.416023122314689
chr5	119436900	119437900	-2.68947278583485
chr5	119437000	119438000	-1.698867710270888
chr5	119437100	119438100	-0.789943331008766
chr5	119437200	119438200	0.2771315052886571
chr5	119437300	119438300	0.007480419339622932
chr5	119437500	119438500	0.33358229181149635
chr5	119437800	119438800	0.6758296346753141
chr5	119437900	119438900	-0.14167779219219462
chr5	119438000	119439000	-0.6449294821799237
chr5	119438100	119439100	-1.2094802335113428
chr5	119438200	119439200	-3.0910404836370247
chr5	119438300	119439300	-2.98855179204916
chr5	119438400	119439400	-3.0389521134240765
chr5	119438500	119439500	-3.5760855994232013
chr5	119438600	119439600	-3.0966096770123683
chr5	119438700	119439700	-2.758179093545883
chr5	119438800	119439800	-3.0970073577469743
chr5	119438900	119439900	-3.0281319135027784
chr5	119439000	119440000	-3.8034387541181607
chr5	119439100	119440100	-4.389442318904694
chr5	119439200	119440200	-3.37657230004642
chr5	119439300	119440300	-4.026798321954215
chr5	119439400	119440400	-4.600422509164797
chr5	119439500	119440500	-4.443104535011829
chr5	119439600	119440600	-4.597642775135891
chr5	119439700	119440700	-4.3503847901881345
chr5	119439800	119440800	-3.7695502777108096
chr5	119439900	119440900	-3.4931891601668217
chr5	119440000	119441000	-3.5107398665286507
chr5	119440100	119441100	-3.4824442434688367
chr5	119440200	119441200	-4.250830514962108
chr5	119440300	119441300	-4.309214579479812
chr5	119440400	119441400	-4.343685969639316
chr5	119440500	119441500	-4.692178196270493
chr5	119440600	119441600	-5.044531672684657
chr5	119440700	119441700	-5.419972664951018
chr5	119440800	119441800	-5.45587152101702
chr5	119440900	119441900	-4.723247875257791
chr5	119441000	119442000	-3.712529100863965
chr5	119441100	119442100	-4.173175283879036
chr5	119441200	119442200	-3.9959893481149376
chr5	119441300	119442300	-4.034353498736007
chr5	119441400	119442400	-4.121947905485518
chr5	119441500	119442500	-3.538375016237524
chr5	119442200	119443200	-5.248585329829036
chr5	119442300	119443300	-5.561977735263789
chr5	119442400	119443400	-5.937517101314166
chr5	119442500	119443500	-6.288256087775968
chr5	119442600	119443600	-7.1367044979012935
chr5	119442700	119443700	-6.240674746150369
chr5	119442800	119443800	-6.560129636277468
chr5	119442900	119443900	-6.565960159952549
chr5	119443900	119444900	-3.826018654783919
chr5	119444000	119445000	-4.029663139154306
chr5	119444100	119445100	-3.976726534400181
chr5	119444200	119445200	-3.7904640873528437
chr5	119444300	119445300	-3.109635337061727
chr5	119444400	119445400	-2.7787607235454903
chr5	119444500	119445500	-2.6778967467138584
chr5	119444600	119445600	-2.5761725848461943
chr5	119444700	119445700	-2.3833417723847674
chr5	119444800	119445800	-2.3215161030037703
chr5	119444900	119445900	-1.814607702983752
chr5	119445000	119446000	-1.7532474345545486
chr5	119445100	119446100	-1.5693362132217834
chr5	119445200	119446200	-1.2506935411551747
chr5	119445300	119446300	-1.4058454348331728
chr5	119445400	119446400	-1.139976650367101
chr5	119445500	119446500	-1.1263779647739534
chr5	119445600	119446600	-1.376295187846005
chr5	119445700	119446700	-1.8136705228937384
chr5	119445800	119446800	-2.3888468674385877
chr5	119445900	119446900	-3.1712982030095125
chr5	119446000	119447000	-2.6732698908206447
chr5	119446100	119447100	-2.930972931510793
chr5	119446200	119447200	-2.8329355185612126
chr5	119446300	119447300	-2.5574936815710205
chr5	119446400	119447400	-3.2222877546872852
chr5	119446500	119447500	-3.5100100611283924
chr5	119446600	119447600	-2.780483223788396
chr5	119446700	119447700	-1.8853178904026384
chr5	119446800	119447800	-1.7230832997949346
chr5	119446900	119447900	-1.4718129543973393
chr5	119447000	119448000	-1.802142267879836
chr5	119447100	119448100	-2.168892364050972
chr5	119447200	119448200	-2.4760513890512
chr5	119447300	119448300	-2.5397280773515085
chr5	119447400	119448400	-2.3220093716179093
chr5	119447500	119448500	-2.1353591200642352
chr5	119447600	119448600	-2.679596023118381
chr5	119447700	119448700	-2.5196536114984847
chr5	119447800	119448800	-2.282746380261122
chr5	119447900	119448900	-1.839956238791664
chr5	119448000	119449000	-1.0981874435464722
chr5	119448100	119449100	-1.032845916437746
chr5	119448200	119449200	-1.114076446703564
chr5	119448300	119449300	-1.4027937716755539
chr5	119448400	119449400	-1.804415035187016
chr5	119448500	119449500	-1.6260753072764658
chr5	119448600	119449600	-1.5592989156060006
chr5	119448700	119449700	-1.5581174063860153
chr5	119448800	119449800	-1.998763653638964
chr5	119448900	119449900	-2.57381236120886
chr5	119449000	119450000	-3.26393316101983
chr5	119449100	119450100	-3.1044260843933387
chr5	119449200	119450200	-2.861903174702724
chr5	119449300	119450300	-3.4649468750494683
chr5	119449400	119450400	-3.0387505561074186
chr5	119449500	119450500	-3.4046948332620732
chr5	119449600	119450600	-3.0881205485218386
chr5	119449700	119450700	-3.136341286942723
chr5	119449800	119450800	-2.763172108178777
chr5	119449900	119450900	-2.3330300066118754
chr5	119450000	119451000	-2.336197121672655
chr5	119450100	119451100	-2.604162156852423
chr5	119450200	119451200	-2.424448277118612
chr5	119450300	119451300	-1.529396042651756
chr5	119450400	119451400	-1.6402223277496062
chr5	119450500	119451500	-2.066727632362115
chr5	119450600	119451600	-2.266610468289496
chr5	119450700	119451700	-2.271942480651794
chr5	119450800	119451800	-1.5683477800038124
chr5	119450900	119451900	-1.7006340530259532
chr5	119451000	119452000	-1.6040832505451073
chr5	119451100	119452100	-0.7709044047893825
chr5	119451200	119452200	-1.1338107432443336
chr5	119451300	119452300	-0.8964007521158475
chr5	119451400	119452400	-1.1602643754937585
chr5	119451500	119452500	-0.3522865693085391
chr5	119451600	119452600	0.03401617127778842
chr5	119451700	119452700	0.29313214064473864
chr5	119451800	119452800	-0.3829647290308839
chr5	119451900	119452900	-0.4601644846086199
chr5	119452000	119453000	-1.1867752858637226
chr5	119452100	119453100	-1.3694509791660117
chr5	119452200	119453200	-1.3103353797737514
chr5	119452300	119453300	-2.4084701878843067
chr5	119452400	119453400	-1.8313944706785368
chr5	119452500	119453500	-2.2392626265051376
chr5	119452600	119453600	-2.7327954818211446
chr5	119452700	119453700	-3.0952316861912013
chr5	119452800	119453800	-3.0893148442866405
chr5	119452900	119453900	-2.8820701752080584
chr5	119453000	119454000	-1.9842469965390281
chr5	119453100	119454100	-2.047220015004691
chr5	119453200	119454200	-2.0526436570131645
chr5	119453300	119454300	-1.318854650560174
chr5	119453400	119454400	-1.5251843736102295
chr5	119453500	119454500	-2.5879378721982245
chr5	119453600	119454600	-2.57506406969258
chr5	119453700	119454700	-3.6022844350790364
chr5	119453800	119454800	-4.0859819394064685
chr5	119453900	119454900	-3.997195694914478
chr5	119454000	119455000	-3.5579424454179787
chr5	119454100	119455100	-4.188058979017882
chr5	119454200	119455200	-4.101745882181498
chr5	119454300	119455300	-4.166506250246507
chr5	119454400	119455400	-3.66898299309598
chr5	119454500	119455500	-2.9837835912135016
chr5	119454600	119455600	-2.8403652465225737
chr5	119454700	119455700	-2.4391690980157565
chr5	119454800	119455800	-1.6871086340396382
chr5	119454900	119455900	-2.2563753450026134
chr5	119455000	119456000	-2.2976215573555963
chr5	119455100	119456100	-2.502892670020273
chr5	119455200	119456200	-2.5192394421490056
chr5	119455300	119456300	-2.5023168326611076
chr5	119455400	119456400	-3.440377658615445
chr5	119455500	119456500	-3.854562505206218
chr5	119455600	119456600	-4.192859624552027
chr5	119455700	119456700	-4.498878746581438
chr5	119455800	119456800	-4.991450839519289
chr5	119455900	119456900	-4.461113772687045
chr5	119456000	119457000	-4.64158354732809
chr5	119456100	119457100	-4.256073099295349
chr5	119456200	119457200	-4.1132029582161165
chr5	119456300	119457300	-3.8618273535683008
chr5	119456400	119457400	-3.2526774746674736
chr5	119456500	119457500	-3.0092000069182983
chr5	119456600	119457600	-3.2897978832559933
chr5	119456700	119457700	-2.8170624005774982
chr5	119456800	119457800	-3.041957612739948
chr5	119456900	119457900	-3.2388380916032804
chr5	119457000	119458000	-4.123716100348581
chr5	119457100	119458100	-3.5340412995814217
chr5	119457200	119458200	-4.374825171067021
chr5	119457300	119458300	-4.527398833621328
chr5	119457400	119458400	-5.0436308615687055
chr5	119457500	119458500	-4.545379412027628
chr5	119457600	119458600	-3.900926132610576
chr5	119457700	119458700	-4.251050970977483
chr5	119457800	119458800	-3.4083973271295123
chr5	119458400	119459400	-2.232374444714088
chr5	119458500	119459500	-2.695621201138484
chr5	119458600	119459600	-3.440362138455315
chr5	119458700	119459700	-3.0411216360910642
chr5	119458800	119459800	-3.4987839555805755
chr5	119458900	119459900	-3.0800112513655247
chr5	119459000	119460000	-2.269769401717722
chr5	119459100	119460100	-2.17637383699514
chr5	119459200	119460200	-1.783479590442404
chr5	119459300	119460300	-1.928955082227
chr5	119459400	119460400	-1.5210927506520446
chr5	119459500	119460500	-2.3296864350207267
chr5	119459600	119460600	-1.5498447160829918
chr5	119459700	119460700	-1.891188688420148
chr5	119459800	119460800	-1.2270851948628203
chr5	119459900	119460900	-0.7318559924544901
chr5	119460000	119461000	-1.2133311646765075
chr5	119460100	119461100	-1.2008752292591771
chr5	119460200	119461200	-2.2229063332464856
chr5	119460300	119461300	-2.5425135546037456
chr5	119460400	119461400	-2.694470997928161
chr5	119460500	119461500	-1.2100469687040238
chr5	119460600	119461600	-1.9462132294032184
chr5	119460700	119461700	-1.7014984794308967
chr5	119460800	119461800	-2.0231891305448197
chr5	119460900	119461900	-3.2244091642714787
chr5	119461000	119462000	-3.8683014943705336
chr5	119461100	119462100	-3.4402842766528527
chr5	119461200	119462200	-3.254605576994113
chr5	119462500	119463500	-1.6910802924576886
chr5	119462600	119463600	-1.6142715167469066
chr5	119463700	119464700	-1.50728183672099
chr5	119463800	119464800	-1.3680034259210434
chr5	119463900	119464900	-0.8772874901164891
chr5	119464000	119465000	-1.3891115217013617
chr5	119464100	119465100	-1.236877381476606
chr5	119464200	119465200	-0.6026726549200675
chr5	119464300	119465300	-1.2951545797114754
chr5	119464400	119465400	-0.934541092461748
chr5	119464500	119465500	-1.1046576229713565
chr5	119464600	119465600	-1.290677473394929
chr5	119464700	119465700	-1.2058672322326465
chr5	119464800	119465800	-1.826320653925324
chr5	119464900	119465900	-2.9372950862201677
chr5	119465000	119466000	-2.8576333145925643
chr5	119465100	119466100	-3.551710052023376
chr5	119465200	119466200	-3.71080859925825
chr5	119465300	119466300	-3.303612204333492
chr5	119465400	119466400	-3.932128478729669
chr5	119465500	119466500	-3.3746430381461203
chr5	119465600	119466600	-2.9267018232003235
chr5	119465700	119466700	-2.853788849821989
chr5	119465800	119466800	-2.7467284763289124
chr5	119465900	119466900	-2.1583980280159443
chr5	119466000	119467000	-2.554809418213719
chr5	119466100	119467100	-2.7783838347068146
chr5	119466200	119467200	-2.25874548401074
chr5	119466300	119467300	-2.9598957362554015
chr5	119466400	119467400	-2.2272824680188332
chr5	119466500	119467500	-2.326870461899329
chr5	119466600	119467600	-3.2525254872888034
chr5	119466700	119467700	-3.0926811817792075
chr5	119466800	119467800	-2.9021217187199437
chr5	119466900	119467900	-3.2354938265180264
chr5	119467000	119468000	-3.332317711159504
chr5	119467100	119468100	-2.9354671714123373
chr5	119467200	119468200	-3.3956409083567944
chr5	119467300	119468300	-3.146497803035891
chr5	119467400	119468400	-3.1105461841322617
chr5	119467500	119468500	-2.726058587378117
chr5	119467600	119468600	-1.3074337241480174
chr5	119467700	119468700	-1.4685441276463158
chr5	119467800	119468800	-1.372053555659523
chr5	119469000	119470000	-1.410160216932488
chr5	119469100	119470100	-1.289303481894134
chr5	119469200	119470200	-1.3322463244321068
chr5	119469300	119470300	-1.5737630733307812
chr5	119469400	119470400	-1.3463830556777454
chr5	119469500	119470500	-2.2427184947994965
chr5	119469600	119470600	-2.374498751915457
chr5	119469700	119470700	-2.163232886974848
chr5	119469800	119470800	-1.3244114229721893
chr5	119469900	119470900	-1.7325190911223811
chr5	119470000	119471000	-2.086892270952913
chr5	119470100	119471100	-2.27993834269257
chr5	119470200	119471200	-1.9048874550104131
chr5	119470300	119471300	-2.170272806105897
chr5	119470400	119471400	-2.795172614848032
chr5	119470500	119471500	-2.6038819668761515
chr5	119470600	119471600	-2.5601630720095567
chr5	119470700	119471700	-2.0100859573259826
chr5	119470800	119471800	-1.8827612077765965
chr5	119470900	119471900	-1.43012465474315
chr5	119471000	119472000	-1.6594923458011681
chr5	119471100	119472100	-1.7215025072657026
chr5	119471200	119472200	-1.7574529790665658
chr5	119471300	119472300	-1.2683532620278957
chr5	119471400	119472400	-1.0600996243339649
chr5	119471500	119472500	-0.9271797502230495
chr5	119471600	119472600	-0.6644930137818585
chr5	119471700	119472700	-1.1541915399363345
chr5	119471800	119472800	-1.4144087276115909
chr5	119471900	119472900	-1.4138555973694658
chr5	119472000	119473000	-1.1163681990371637
chr5	119472100	119473100	-1.2782943469675423
chr5	119472200	119473200	-1.3796792882896498
chr5	119473400	119474400	-3.1039866061277457
chr5	119473500	119474500	-3.4295204156427257
chr5	119473600	119474600	-3.213637397404349
chr5	119473700	119474700	-3.133761032023953
chr5	119473800	119474800	-2.8649138963645315
chr5	119473900	119474900	-2.7431870124180087
chr5	119474000	119475000	-3.343987184538037
chr5	119474100	119475100	-3.4407568471658534
chr5	119474200	119475200	-3.658777642610885
chr5	119474300	119475300	-3.187512294181132
chr5	119474400	119475400	-3.4267331013713966
chr5	119474500	119475500	-2.9520167894573595
chr5	119474600	119475600	-2.642523330082233
chr5	119474700	119475700	-2.42525569808311
chr5	119474800	119475800	-1.8406641709086184
chr5	119474900	119475900	-1.091973556243442
chr5	119475000	119476000	-0.9060093426494754
chr5	119475100	119476100	-0.4187601929359369
chr5	119475200	119476200	0.179224709313307
chr5	119475300	119476300	0.2955388487696422
chr5	119475400	119476400	0.7674803971771962
chr5	119475500	119476500	0.9294342149288152
chr5	119475600	119476600	0.3629356654774349
chr5	119475700	119476700	0.05035680418707068
chr5	119475800	119476800	-1.1858128984528788
chr5	119475900	119476900	-1.5687303065776317
chr5	119476000	119477000	-1.4084995812182668
chr5	119476100	119477100	-1.5042000271331133
chr5	119476200	119477200	-1.001217747436812
chr5	119476300	119477300	-1.6279341256830098
chr5	119476400	119477400	-1.6062487354343629
chr5	119476500	119477500	-1.1354902299093428
chr5	119476600	119477600	-0.8099528313780867
chr5	119476700	119477700	-0.8029527420491661
chr5	119476800	119477800	-0.06472643222825106
chr5	119476900	119477900	-0.13529788439070706
chr5	119477000	119478000	-0.4883191915584071
chr5	119477100	119478100	-1.074802968872479
chr5	119477200	119478200	-1.675931842260402
chr5	119477300	119478300	-1.5443221518586605
chr5	119477400	119478400	-1.9241426078099049
chr5	119477500	119478500	-2.821220318731034
chr5	119477600	119478600	-3.135862332851814
chr5	119477700	119478700	-3.3165264739053515
chr5	119477800	119478800	-3.3684028328964897
chr5	119477900	119478900	-2.7498547531896054
chr5	119478000	119479000	-2.2854289917459223
chr5	119478100	119479100	-1.4666401905020472
chr5	119478200	119479200	-1.5838492863774385
chr5	119478300	119479300	-2.275991051914767
chr5	119478400	119479400	-1.9219201591698951
chr5	119478500	119479500	-1.851577211674868
chr5	119478600	119479600	-2.1166866310032724
chr5	119478700	119479700	-2.033630242809546
chr5	119478800	119479800	-2.337697816651361
chr5	119478900	119479900	-2.902566360649853
chr5	119479000	119480000	-3.033001318564593
chr5	119479100	119480100	-3.3513652895826547
chr5	119479200	119480200	-3.3158070817001386
chr5	119479300	119480300	-2.3034767511882164
chr5	119479400	119480400	-2.3984134897829597
chr5	119479500	119480500	-2.428118533762754
chr5	119479600	119480600	-1.7124073827331263
chr5	119479700	119480700	-1.872364430710525
chr5	119479800	119480800	-1.6596557559456686
chr5	119479900	119480900	-2.5443618472380964
chr5	119480000	119481000	-2.6919403001482123
chr5	119480100	119481100	-2.169423940359627
chr5	119480200	119481200	-1.8248062647622625
chr5	119480300	119481300	-2.435061577732707
chr5	119480400	119481400	-2.137120990985405
chr5	119480500	119481500	-2.5724268810138398
chr5	119480600	119481600	-2.8171723978324152
chr5	119481700	119482700	-0.9439462229492498
chr5	119481800	119482800	-1.5893968576985655
chr5	119481900	119482900	-1.2867700003236742
chr5	119482000	119483000	-1.327482170046688
chr5	119482100	119483100	-1.443975054720262
chr5	119482200	119483200	-1.940012590018681
chr5	119482300	119483300	-2.0925505400187583
chr5	119482400	119483400	-2.0922207878440444
chr5	119482500	119483500	-2.320102581081444
chr5	119482600	119483600	-2.2498220758029084
chr5	119482700	119483700	-2.996296875629214
chr5	119482800	119483800	-2.1180465956193286
chr5	119482900	119483900	-2.0562029550662144
chr5	119483000	119484000	-1.821563270774516
chr5	119483100	119484100	-1.4410876296817638
chr5	119483200	119484200	-0.7026177993502725
chr5	119483300	119484300	-1.1505066439418183
chr5	119483400	119484400	-1.214174121941184
chr5	119483500	119484500	-1.0100726415801689
chr5	119483600	119484600	-1.144432984171482
chr5	119483700	119484700	-1.5379377721325882
chr5	119483800	119484800	-2.5818388297070385
chr5	119483900	119484900	-2.6773029620579964
chr5	119484000	119485000	-3.2014847089595078
chr5	119484100	119485100	-3.1891289683454613
chr5	119484200	119485200	-4.449593039792287
chr5	119484300	119485300	-3.839461293874212
chr5	119484400	119485400	-3.2825713447000098
chr5	119484500	119485500	-4.420404601210444
chr5	119484600	119485600	-5.229743129076835
chr5	119484700	119485700	-4.499106757021116
chr5	119484800	119485800	-4.23667597380209
chr5	119484900	119485900	-4.138864016512045
chr5	119485000	119486000	-3.5810016804396585
chr5	119485100	119486100	-3.0511941800779505
chr5	119485200	119486200	-2.3364340563269232
chr5	119485300	119486300	-2.1878756332539018
chr5	119485400	119486400	-2.1528471809063228
chr5	119485500	119486500	-1.6034733085100918
chr5	119485600	119486600	-0.7032902284242228
chr5	119485700	119486700	-1.1220162653300727
chr5	119485800	119486800	-0.8033600777023943
chr5	119485900	119486900	-0.9591443643313328
chr5	119486000	119487000	-0.6267057778770451
chr5	119486100	119487100	-0.8451679126797327
chr5	119486200	119487200	-1.0277130088122348
chr5	119487300	119488300	-2.4263815018541344
chr5	119487400	119488400	-2.4697856170263206
chr5	119487500	119488500	-2.4164576926030072
chr5	119487600	119488600	-2.625349904018838
chr5	119487700	119488700	-2.658749859718046
chr5	119487800	119488800	-2.5562913267897254
chr5	119487900	119488900	-2.200999335130358
chr5	119488000	119489000	-1.6484305416135439
chr5	119488100	119489100	-1.3098280800603253
chr5	119488200	119489200	-1.054603807609673
chr5	119488300	119489300	-0.5345945090440195
chr5	119488400	119489400	-0.4219320519692695
chr5	119488500	119489500	-0.7250096328498921
chr5	119488600	119489600	-1.0618171235256408
chr5	119488700	119489700	-1.3538688364862266
chr5	119488800	119489800	-1.7895654332356243
chr5	119488900	119489900	-2.1647119017614562
chr5	119489000	119490000	-2.3703385837903492
chr5	119489100	119490100	-1.8201271251795128
chr5	119489200	119490200	-2.1701698453945726
chr5	119489300	119490300	-3.0148417749053213
chr5	119489400	119490400	-3.129966147721042
chr5	119489500	119490500	-2.427255291280041
chr5	119489600	119490600	-1.8406462781284645
chr5	119489700	119490700	-1.2617981086638532
chr5	119489800	119490800	-0.8667305949505738
chr5	119489900	119490900	-0.3724189234135185
chr5	119490000	119491000	-0.5477538602532748
chr5	119490100	119491100	-0.9342808246054918
chr5	119490200	119491200	-0.5923341261163764
chr5	119490300	119491300	0.14501746211053188
chr5	119490400	119491400	-0.10660893577807357
chr5	119491500	119492500	-1.2009774695448991
chr5	119491600	119492600	-1.3050975341748956
chr5	119491700	119492700	-1.776615449869536
chr5	119491800	119492800	-1.7400876112916537
chr5	119491900	119492900	-2.5127649463001944
chr5	119492000	119493000	-3.1743080680382505
chr5	119492100	119493100	-3.890099958497029
chr5	119492200	119493200	-4.8481290322025945
chr5	119492300	119493300	-4.547714632949278
chr5	119492400	119493400	-4.711915161522085
chr5	119492500	119493500	-3.8079497714120087
chr5	119492600	119493600	-3.2598719066733404
chr5	119492700	119493700	-2.9629917799144305
chr5	119492800	119493800	-3.183919589539613
chr5	119492900	119493900	-2.7639368125754227
chr5	119493000	119494000	-2.382058527784905
chr5	119493100	119494100	-1.6431070318011858
chr5	119493200	119494200	-1.401030028838954
chr5	119493300	119494300	-2.1756521859483002
chr5	119493400	119494400	-1.8386472525466109
chr5	119493500	119494500	-2.0094028947984675
chr5	119493600	119494600	-2.3288963352002696
chr5	119493700	119494700	-2.1160792980073606
chr5	119493800	119494800	-1.9615447549002465
chr5	119493900	119494900	-2.0760529594741235
chr5	119494000	119495000	-1.6948708727864723
chr5	119494100	119495100	-1.8031339417403769
chr5	119494200	119495200	-1.7917175928558735
chr5	119494300	119495300	-1.2473484089143163
chr5	119494400	119495400	-2.8353756349967743
chr5	119494500	119495500	-3.220129486567399
chr5	119494600	119495600	-3.200722405390992
chr5	119494700	119495700	-3.428305539000569
chr5	119494800	119495800	-2.862874024737869
chr5	119494900	119495900	-3.532684133746008
chr5	119495000	119496000	-4.276451209768136
chr5	119495100	119496100	-4.468117923070687
chr5	119495200	119496200	-4.7851897045933915
chr5	119495300	119496300	-4.893628238356722
chr5	119495400	119496400	-3.5280489442072467
chr5	119495500	119496500	-2.964485942516973
chr5	119495600	119496600	-2.4531832755252623
chr5	119495700	119496700	-1.8268333260171108
chr5	119495800	119496800	-1.8508604186892887
chr5	119495900	119496900	-1.0678872717986616
chr5	119496000	119497000	-0.8701959531779309
chr5	119496100	119497100	-0.6685048551598715
chr5	119496200	119497200	0.16571966050881065
chr5	119496300	119497300	-0.027200089650043304
chr5	119496400	119497400	-0.6366245184583239
chr5	119496500	119497500	-1.0365094896243463
chr5	119496600	119497600	-1.4785644698042268
chr5	119496700	119497700	-1.5994369633954701
chr5	119496800	119497800	-1.5422059743420122
chr5	119496900	119497900	-1.876175554642424
chr5	119497000	119498000	-2.442198969778168
chr5	119497100	119498100	-3.395548673942272
chr5	119497200	119498200	-3.707659624172924
chr5	119497300	119498300	-3.661884325733389
chr5	119497400	119498400	-3.6162735484973503
chr5	119497500	119498500	-3.830200759658469
chr5	119497600	119498600	-3.624368197550563
chr5	119497700	119498700	-3.4437785335469115
chr5	119497800	119498800	-3.668867928907017
chr5	119497900	119498900	-3.1767010446951334
chr5	119498000	119499000	-3.3054293927659
chr5	119498100	119499100	-2.166949154785447
chr5	119498200	119499200	-2.198439443310201
chr5	119498300	119499300	-2.4491949737212844
chr5	119498400	119499400	-1.4949340955716497
chr5	119498500	119499500	-1.5810411165815916
chr5	119498600	119499600	-2.1043153154356182
chr5	119498700	119499700	-1.8867529536521768
chr5	119498800	119499800	-1.8857211458778065
chr5	119498900	119499900	-2.780736760750941
chr5	119499000	119500000	-2.0679522892472537
chr5	119499100	119500100	-2.7461770197653275
chr5	119499200	119500200	-2.6324724861728024
chr5	119499300	119500300	-2.8417741437999817
chr5	119499400	119500400	-3.4369247004314047
chr5	119499500	119500500	-3.8892789803379824
chr5	119499600	119500600	-3.8092234075014484
chr5	119499700	119500700	-4.060804258949846
chr5	119499800	119500800	-4.067940036134603
chr5	119499900	119500900	-3.4953423982024376
chr5	119500000	119501000	-3.48889562873941
chr5	119500100	119501100	-2.996405534018653
chr5	119500200	119501200	-2.856346037823988
chr5	119500300	119501300	-1.934031929191504
chr5	119500400	119501400	-1.7442364047284054
chr5	119500500	119501500	-1.0633296076268284
chr5	119500600	119501600	-0.9004751355652191
chr5	119500700	119501700	-1.15767257841149
chr5	119500800	119501800	-1.625492156005441
chr5	119500900	119501900	-1.2126208705916914
chr5	119501000	119502000	-1.0477355749082666
chr5	119501100	119502100	-0.6021864279119529
chr5	119501200	119502200	-0.9620799103876096
chr5	119501300	119502300	-0.7161767544987078
chr5	119501400	119502400	-1.0136457243270618
chr5	119501500	119502500	-0.8829438455632252
chr5	119501600	119502600	-1.6539362258257229
chr5	119501700	119502700	-1.3016827265673672
chr5	119501800	119502800	-0.9674018406622552
chr5	119501900	119502900	-1.3701327911227232
chr5	119502000	119503000	-0.8974273275559703
chr5	119502100	119503100	-1.0165672829964234
chr5	119502200	119503200	-0.0981159793784838
chr5	119502300	119503300	-0.34984915827940666
chr5	119502400	119503400	-0.5124981900801037
chr5	119502500	119503500	-1.2512349877727829
chr5	119502600	119503600	-0.6410444185510953
chr5	119502700	119503700	-1.3131886755238562
chr5	119502800	119503800	-0.8362947793084214
chr5	119502900	119503900	-0.8814492432312959
chr5	119503000	119504000	-0.6807518129521591
chr5	119503100	119504100	-0.7120860521319103
chr5	119503200	119504200	-1.7584902707867618
chr5	119503300	119504300	-1.8929149691732945
chr5	119503400	119504400	-1.8284084232206328
chr5	119503500	119504500	-0.7992472132179228
chr5	119503600	119504600	-0.8393284183464681
chr5	119503700	119504700	-0.4324342136089666
chr5	119503800	119504800	-0.5499112304672189
chr5	119503900	119504900	-0.3730627315825907
chr5	119504000	119505000	-1.2723174880661172
chr5	119504100	119505100	-2.0168451839545565
chr5	119504200	119505200	-1.473209789619884
chr5	119504300	119505300	-1.3306725025976225
chr5	119504400	119505400	-1.0784374162147328
chr5	119504500	119505500	-1.5954629421491822
chr5	119504600	119505600	-1.4301167487430892
chr5	119504700	119505700	-1.835969429235468
chr5	119505300	119506300	-2.031409272331121
chr5	119505400	119506400	-1.7338033461846805
chr5	119505500	119506500	-1.4862285896016585
chr5	119505600	119506600	-1.8475141276012976
chr5	119505700	119506700	-1.44439587731076
chr5	119505800	119506800	-1.306315548320092
chr5	119505900	119506900	-0.37604114378481657
chr5	119506000	119507000	-0.35129913102173504
chr5	119506100	119507100	-0.3701203796615771
chr5	119506200	119507200	-0.7557543298204727
chr5	119506300	119507300	-1.7711545272042803
chr5	119506400	119507400	-2.315102033522961
chr5	119506500	119507500	-2.499754714393205
chr5	119506600	119507600	-1.7825524104066741
chr5	119506700	119507700	-1.2530383174522768
chr5	119506800	119507800	-1.5078393057052002
chr5	119506900	119507900	-1.9798167930437889
chr5	119507000	119508000	-2.1092293764055023
chr5	119507100	119508100	-1.5741789647791975
chr5	119507200	119508200	-2.2635818291879035
chr5	119507300	119508300	-1.8648460492414256
chr5	119507400	119508400	-1.9915934544622385
chr5	119507500	119508500	-2.152010486722713
chr5	119507600	119508600	-2.725890953473681
chr5	119507700	119508700	-3.2176564812756348
chr5	119507800	119508800	-2.9861414764176586
chr5	119507900	119508900	-2.4100660235914977
chr5	119508000	119509000	-2.8926794033249563
chr5	119508100	119509100	-3.4353682846161915
chr5	119508200	119509200	-3.1672644099506515
chr5	119508300	119509300	-3.2849221401142965
chr5	119508400	119509400	-3.4550014340037127
chr5	119508500	119509500	-3.1744765618109216
chr5	119508600	119509600	-3.6082772427090046
chr5	119508700	119509700	-3.658736908888588
chr5	119508800	119509800	-3.8023343739355018
chr5	119508900	119509900	-3.6162236141659054
chr5	119509000	119510000	-3.462386220199152
chr5	119509100	119510100	-3.909609771979227
chr5	119509200	119510200	-3.6384090782858562
chr5	119509300	119510300	-3.4982491250496466
chr5	119509400	119510400	-3.641006553454253
chr5	119509500	119510500	-4.3894511934762885
chr5	119509600	119510600	-4.346698378793007
chr5	119509700	119510700	-4.266895032363525
chr5	119509800	119510800	-4.297493014367091
chr5	119509900	119510900	-3.9198327930393835
chr5	119510000	119511000	-3.762291375539033
chr5	119510100	119511100	-3.2461890425036097
chr5	119510200	119511200	-3.0619418405999417
chr5	119510300	119511300	-3.4041513945834456
chr5	119510400	119511400	-2.485419522626286
chr5	119510500	119511500	-1.8922748487351069
chr5	119510600	119511600	-1.3156338672649197
chr5	119510700	119511700	-1.717512079160194
chr5	119510800	119511800	-1.7202267410433487
chr5	119510900	119511900	-2.7284687323390004
chr5	119511000	119512000	-2.4374803304090404
chr5	119511100	119512100	-2.6412820898369045
chr5	119511200	119512200	-3.0576580870036785
chr5	119511300	119512300	-2.5254000618980137
chr5	119511400	119512400	-3.407394686110192
chr5	119511500	119512500	-3.4425781018987416
chr5	119511600	119512600	-4.061245241280467
chr5	119511700	119512700	-3.686073583422385
chr5	119511800	119512800	-3.2422431058127383
chr5	119511900	119512900	-2.7306972632684183
chr5	119512000	119513000	-2.855563054367943
chr5	119512100	119513100	-2.1075916237559467
chr5	119512200	119513200	-0.987596644489782
chr5	119512300	119513300	-1.1165954021918092
chr5	119512400	119513400	-0.5936868975124269
chr5	119512500	119513500	0.0004727233999898736
chr5	119512600	119513600	0.5412035527354461
chr5	119512700	119513700	0.7026327077326567
chr5	119512800	119513800	0.32923446824680397
chr5	119512900	119513900	0.07551511775590154
chr5	119513000	119514000	0.22075485418846355
chr5	119513100	119514100	-0.3047027213124725
chr5	119513200	119514200	-0.8802199545608048
chr5	119513300	119514300	-0.6186466692026468
chr5	119513400	119514400	-1.0212804006777676
chr5	119513500	119514500	-1.9553530962834829
chr5	119513600	119514600	-2.61332948948043
chr5	119513700	119514700	-3.0728425727870428
chr5	119513800	119514800	-3.471473589005622
chr5	119513900	119514900	-3.176847025338477
chr5	119514000	119515000	-3.138399752203396
chr5	119514100	119515100	-3.4125857948188787
chr5	119514200	119515200	-2.9676722012885053
chr5	119514300	119515300	-3.121073589808712
chr5	119514400	119515400	-2.7015888733830766
chr5	119514500	119515500	-1.8413426398458368
chr5	119514600	119515600	-0.9866312173402728
chr5	119514700	119515700	-0.5087807048750164
chr5	119514800	119515800	-0.007666623151291461
chr5	119514900	119515900	-0.645705550250095
chr5	119515000	119516000	-0.7551735684101246
chr5	119515100	119516100	-0.861301969082718
chr5	119515200	119516200	-1.5195178543267007
chr5	119515300	119516300	-1.7679384261691105
chr5	119515400	119516400	-1.7793108901123784
chr5	119515500	119516500	-2.3107295591175117
chr5	119515600	119516600	-3.454732124654234
chr5	119515700	119516700	-3.9189680120991586
chr5	119515800	119516800	-4.058304875424235
chr5	119515900	119516900	-3.414156314743908
chr5	119516000	119517000	-3.35420739260911
chr5	119516100	119517100	-2.706871002930361
chr5	119516200	119517200	-1.9360110657263845
chr5	119516300	119517300	-1.5757034238021426
chr5	119516400	119517400	-1.7292874774845224
chr5	119516500	119517500	-1.2936076775233163
chr5	119517100	119518100	-2.1885764866430706
chr5	119517200	119518200	-2.289664209183365
chr5	119517300	119518300	-2.3393630759018857
chr5	119517400	119518400	-2.3366257587815413
chr5	119517500	119518500	-2.5305680330819422
chr5	119517600	119518600	-2.7475228151612616
chr5	119517700	119518700	-2.459498012587337
chr5	119517800	119518800	-2.38175878815613
chr5	119517900	119518900	-2.2788998435541505
chr5	119518000	119519000	-1.8949597694107618
chr5	119518100	119519100	-1.4567155602143596
chr5	119518200	119519200	-1.3577356310513418
chr5	119518300	119519300	-0.9970635889411894
chr5	119518400	119519400	-1.0384223404036443
chr5	119518500	119519500	-0.6745829092096335
chr5	119518600	119519600	-0.7386454794284917
chr5	119518700	119519700	-1.2392209545307606
chr5	119518800	119519800	-1.0859823508585664
chr5	119518900	119519900	-1.5011725055220588
chr5	119519000	119520000	-1.6994106327986624
chr5	119519100	119520100	-1.6722931310361242
chr5	119519200	119520200	-2.142327065842263
chr5	119519300	119520300	-2.152894201954476
chr5	119519400	119520400	-2.285407032969436
chr5	119519500	119520500	-3.3358871468862485
chr5	119519600	119520600	-3.0053001519208253
chr5	119519700	119520700	-2.8142101048353827
chr5	119519800	119520800	-2.5005129909096504
chr5	119519900	119520900	-2.237062996078625
chr5	119520000	119521000	-2.0259266232556414
chr5	119520100	119521100	-2.5726549467753115
chr5	119520200	119521200	-2.759831176337015
chr5	119520300	119521300	-2.983067047543721
chr5	119520400	119521400	-3.078420336914627
chr5	119520500	119521500	-2.590572877028648
chr5	119520600	119521600	-3.159700787571808
chr5	119520700	119521700	-3.150528574847789
chr5	119520800	119521800	-3.0350124815662314
chr5	119520900	119521900	-3.033315562695685
chr5	119521000	119522000	-2.668808729480511
chr5	119521100	119522100	-2.744826682439588
chr5	119521200	119522200	-2.504316243769727
chr5	119521300	119522300	-2.9609104917317413
chr5	119521400	119522400	-3.3014948121800165
chr5	119521500	119522500	-2.7482958413801706
chr5	119521600	119522600	-2.845679651367043
chr5	119521700	119522700	-2.5246842415575514
chr5	119521800	119522800	-2.9740518026727654
chr5	119521900	119522900	-2.615856522898315
chr5	119522000	119523000	-2.5320657640182977
chr5	119522100	119523100	-2.691478324881162
chr5	119522200	119523200	-2.4976969327594203
chr5	119522300	119523300	-2.2042022184559436
chr5	119522400	119523400	-2.0772885294411982
chr5	119522500	119523500	-2.527053233548946
chr5	119522600	119523600	-2.43916029116243
chr5	119522700	119523700	-2.616885975856297
chr5	119522800	119523800	-2.812809302853835
chr5	119522900	119523900	-3.9258954276454885
chr5	119523000	119524000	-3.724095960733691
chr5	119523100	119524100	-3.789810445264476
chr5	119523200	119524200	-4.352309134015369
chr5	119523300	119524300	-4.674645420390812
chr5	119523400	119524400	-4.842089390102004
chr5	119523500	119524500	-4.810174302609664
chr5	119523600	119524600	-5.002322043752496
chr5	119523700	119524700	-5.262191774701035
chr5	119523800	119524800	-4.75395414650178
chr5	119523900	119524900	-3.801813893976672
chr5	119524000	119525000	-4.40732823741687
chr5	119524100	119525100	-4.3009189480588415
chr5	119524200	119525200	-3.498606558225959
chr5	119524300	119525300	-2.7944497840386155
chr5	119524400	119525400	-2.7451847191084378
chr5	119524500	119525500	-2.5070595804570486
chr5	119524600	119525600	-1.7671797774894853
chr5	119524700	119525700	-1.5465605744777386
chr5	119524800	119525800	-1.752081091688002
chr5	119524900	119525900	-1.6927686196317608
chr5	119525000	119526000	-0.9983580423546592
chr5	119525100	119526100	-0.3622486778099861
chr5	119525200	119526200	-0.5433277124582505
chr5	119525300	119526300	-1.1615439952009552
chr5	119525400	119526400	-0.8139167457365566
chr5	119525500	119526500	-0.6302121759113755
chr5	119525600	119526600	-0.8683194203458825
chr5	119525700	119526700	-1.1339625236005808
chr5	119525800	119526800	-1.351039495454937
chr5	119525900	119526900	-1.9182013030462453
chr5	119526000	119527000	-2.1557512511128603
chr5	119526100	119527100	-2.4208976118701933
chr5	119526200	119527200	-2.8937575995182536
chr5	119526300	119527300	-3.1015783317753614
chr5	119526400	119527400	-3.3413141639502
chr5	119526500	119527500	-4.043404451075198
chr5	119526600	119527600	-4.023938298867494
chr5	119526700	119527700	-4.164089596966481
chr5	119526800	119527800	-4.622202302215038
chr5	119526900	119527900	-4.312048763995838
chr5	119527000	119528000	-4.41671642127815
chr5	119527100	119528100	-4.067682176388098
chr5	119527200	119528200	-4.109458506825659
chr5	119527300	119528300	-3.708027235275868
chr5	119527400	119528400	-3.0723591754861657
chr5	119527500	119528500	-2.6597945814744284
chr5	119527600	119528600	-3.0466568077903338
chr5	119527700	119528700	-2.6996597482093816
chr5	119527800	119528800	-1.94793851722744
chr5	119527900	119528900	-1.806844783878964
chr5	119528000	119529000	-1.0646520875017407
chr5	119528100	119529100	-1.3424728428222852
chr5	119528200	119529200	-0.7214256134108482
chr5	119528300	119529300	-0.4942176365327919
chr5	119528400	119529400	-0.3914028376000551
chr5	119528500	119529500	-0.7261036788153614
chr5	119528600	119529600	-0.9759392672537068
chr5	119528700	119529700	-0.7419319224469826
chr5	119528800	119529800	-0.7848434281356362
chr5	119528900	119529900	-1.4650939331657318
chr5	119529000	119530000	-1.6533048427451866
chr5	119529100	119530100	-1.8594724295916245
chr5	119529200	119530200	-1.9560150654954664
chr5	119529300	119530300	-1.8418362426977644
chr5	119529400	119530400	-2.6013094138526585
chr5	119529500	119530500	-2.378649414740345
chr5	119529600	119530600	-1.5025843463213764
chr5	119529700	119530700	-1.5429151269608423
chr5	119529800	119530800	-1.3271078459437586
chr5	119530900	119531900	-1.6367968717507022
chr5	119531000	119532000	-1.6485917951588298
chr5	119531100	119532100	-2.3407369943382053
chr5	119531200	119532200	-2.098169992004236
chr5	119531300	119532300	-1.8515617070866923
chr5	119531400	119532400	-1.5916604385924311
chr5	119531500	119532500	-2.4655700514092023
chr5	119531600	119532600	-2.3999447987765405
chr5	119531700	119532700	-2.538998366439216
chr5	119531800	119532800	-2.335607205203446
chr5	119531900	119532900	-2.6901208114701767
chr5	119532000	119533000	-2.851387585000041
chr5	119532100	119533100	-2.564160919894165
chr5	119532200	119533200	-2.507525016581647
chr5	119532300	119533300	-2.5028836570761497
chr5	119532400	119533400	-2.5714728010117307
chr5	119532500	119533500	-1.7585759748050032
chr5	119532600	119533600	-1.9081351859834723
chr5	119532700	119533700	-1.1998101009098825
chr5	119532800	119533800	-1.8708167370945992
chr5	119532900	119533900	-1.7251847689378048
chr5	119533000	119534000	-1.7014442829783727
chr5	119533100	119534100	-1.5779292069721318
chr5	119533200	119534200	-1.6819065107571651
chr5	119533300	119534300	-1.0110580061328531
chr5	119533400	119534400	-1.3406271564419607
chr5	119533500	119534500	-1.4606943122727756
chr5	119533600	119534600	-1.0139998100741727
chr5	119533700	119534700	-1.744538881149365
chr5	119533800	119534800	-1.5927461643434873
chr5	119533900	119534900	-1.0456940855900734
chr5	119534000	119535000	-0.7083394704519294
chr5	119534100	119535100	-0.6816416437312184
chr5	119534200	119535200	-0.5050127530305889
chr5	119534300	119535300	-1.1116021179294842
chr5	119534400	119535400	-0.8868984212501033
chr5	119534500	119535500	-0.7495109958619753
chr5	119534600	119535600	-0.955873488560018
chr5	119534700	119535700	-0.4396151035701124
chr5	119534800	119535800	0.07293917325464969
chr5	119534900	119535900	-0.2095417567831301
chr5	119535000	119536000	-0.9692703376705907
chr5	119535100	119536100	-0.7692122836742046
chr5	119535200	119536200	-1.082236982119568
chr5	119535300	119536300	-1.7018765772685898
chr5	119535400	119536400	-2.076075649942083
chr5	119535500	119536500	-2.1024213238374
chr5	119535600	119536600	-2.167202951451304
chr5	119535700	119536700	-2.634762378353616
chr5	119535800	119536800	-3.280247119550838
chr5	119535900	119536900	-2.9299626986872678
chr5	119536000	119537000	-2.613129604815624
chr5	119536100	119537100	-2.929781490556076
chr5	119536200	119537200	-2.6063052967462763
chr5	119536300	119537300	-2.3263494127079
chr5	119536400	119537400	-2.148092953169788
chr5	119536500	119537500	-2.4593375771261425
chr5	119536600	119537600	-2.28437378376826
chr5	119536700	119537700	-1.9740596083186988
chr5	119536800	119537800	-0.9838439206481878
chr5	119536900	119537900	-1.7010122094969746
chr5	119537000	119538000	-1.5449167995723225
chr5	119537100	119538100	-1.5738394685367934
chr5	119537200	119538200	-1.6526936507514436
chr5	119537300	119538300	-1.8494668965377803
chr5	119537400	119538400	-1.827604294254596
chr5	119537500	119538500	-1.0711080372430213
chr5	119537600	119538600	-1.0365683854471837
chr5	119537700	119538700	-1.1821119233742907
chr5	119537800	119538800	-1.4917087827642563
chr5	119537900	119538900	-1.3186044413535685
chr5	119538000	119539000	-0.5962979460727995
chr5	119538100	119539100	-0.8247940445865244
chr5	119538200	119539200	-1.0035057423304146
chr5	119538300	119539300	-0.7005480647542873
chr5	119538400	119539400	-0.26032422182448
chr5	119539900	119540900	-1.9247774598224632
chr5	119540000	119541000	-2.4289046689653015
chr5	119540100	119541100	-2.4445827715043023
chr5	119540200	119541200	-1.8517154085601
chr5	119540300	119541300	-2.1047153833375893
chr5	119540400	119541400	-2.3163102707172825
chr5	119540500	119541500	-2.6503982055112423
chr5	119540600	119541600	-2.1421366195246376
chr5	119540700	119541700	-2.4186778196010827
chr5	119540800	119541800	-1.7157475437612475
chr5	119540900	119541900	-1.0670375159608119
chr5	119541000	119542000	-0.7268558852428048
chr5	119541100	119542100	-0.8678763654088367
chr5	119541200	119542200	-1.3918333678865489
chr5	119541300	119542300	-1.179606868966991
chr5	119541400	119542400	-1.1723290188443392
chr5	119541500	119542500	-0.8293666281539172
chr5	119541600	119542600	-0.970954181561752
chr5	119541700	119542700	-0.8219802395345055
chr5	119541800	119542800	-1.9063390338012158
chr5	119541900	119542900	-2.2951460318539425
chr5	119542000	119543000	-3.101398379490374
chr5	119542100	119543100	-2.843637957546856
chr5	119542200	119543200	-2.7917254974012202
chr5	119542300	119543300	-3.261936856231503
chr5	119542400	119543400	-3.2317995109645565
chr5	119542500	119543500	-2.8675292021860663
chr5	119542600	119543600	-2.595013432070561
chr5	119542700	119543700	-2.133322391746688
chr5	119542800	119543800	-1.3615093963895355
chr5	119542900	119543900	-1.7040639934944608
chr5	119543000	119544000	-1.4173270523978403
chr5	119543100	119544100	-1.98957044087318
chr5	119543200	119544200	-1.5180581634113346
chr5	119543300	119544300	-0.9826991364084259
chr5	119543400	119544400	-0.5580637737539014
chr5	119543500	119544500	-1.030199068833156
chr5	119543600	119544600	-1.4841624721661932
chr5	119543700	119544700	-1.8692657834969373
chr5	119543800	119544800	-2.2514998838374174
chr5	119543900	119544900	-1.9778242604986631
chr5	119544000	119545000	-1.7625375991159529
chr5	119544100	119545100	-1.6790902841672641
chr5	119544200	119545200	-2.5110181460271077
chr5	119544300	119545300	-3.0246503890134115
chr5	119544400	119545400	-2.9928594235701227
chr5	119544500	119545500	-2.873423734358669
chr5	119544600	119545600	-2.509793795691505
chr5	119544700	119545700	-3.133175864081825
chr5	119544800	119545800	-2.259460063289397
chr5	119544900	119545900	-2.368150098850983
chr5	119545000	119546000	-1.806893346715789
chr5	119545100	119546100	-1.551288588731355
chr5	119545200	119546200	-1.4758727488190202
chr5	119545300	119546300	-1.0315620123991422
chr5	119545400	119546400	-1.1636731639169045
chr5	119545500	119546500	-1.142413667170142
chr5	119545600	119546600	-2.39664988085872
chr5	119545700	119546700	-1.5330410254001077
chr5	119545800	119546800	-2.499576935997336
chr5	119545900	119546900	-1.893536977438808
chr5	119546000	119547000	-2.6226798183909192
chr5	119546100	119547100	-2.5787050431642307
chr5	119546200	119547200	-2.152583188563588
chr5	119546300	119547300	-1.5968801396123586
chr5	119546400	119547400	-1.4938257346710928
chr5	119546500	119547500	-1.4289018033307248
chr5	119546600	119547600	-0.4640522734605734
chr5	119546700	119547700	-0.3450319611090366
chr5	119546800	119547800	0.055529229500205966
chr5	119546900	119547900	0.11448680129918876
chr5	119547000	119548000	0.5527210419253025
chr5	119547100	119548100	1.0207852238598976
chr5	119547200	119548200	1.1667714431775569
chr5	119547300	119548300	0.5249256372338394
chr5	119547400	119548400	0.2273085988779677
chr5	119547500	119548500	0.40036522805994135
chr5	119547600	119548600	0.2191678504529229
chr5	119547700	119548700	-0.5975650225592939
chr5	119547800	119548800	-0.6838375165338224
chr5	119547900	119548900	-0.5805369601799698
chr5	119548000	119549000	-0.46030194801749874
chr5	119548100	119549100	-0.5488900899826552
chr5	119548200	119549200	-0.4953864858173403
chr5	119548300	119549300	-0.5256578356841919
chr5	119548400	119549400	-0.8776608935187873
chr5	119548500	119549500	-0.6225341184766495
chr5	119548600	119549600	-0.7245613027737098
chr5	119548700	119549700	-0.5863911230321883
chr5	119548800	119549800	-0.3102436742339573
chr5	119548900	119549900	-0.6835784933782117
chr5	119549000	119550000	-1.174908357067685
chr5	119549100	119550100	-1.0242855158557869
chr5	119549200	119550200	-1.2872492408437783
chr5	119549300	119550300	-1.0413830470625245
chr5	119549400	119550400	-0.5192064788381479
chr5	119549500	119550500	-0.9394296035185288
chr5	119549600	119550600	-0.7744453522928139
chr5	119549700	119550700	-0.5140812930772812
chr5	119549800	119550800	-0.7575696171047452
chr5	119549900	119550900	-1.0673138404010452
chr5	119550000	119551000	-1.2013544841933625
chr5	119550100	119551100	-1.4160037249283317
chr5	119550200	119551200	-1.3829359195453452
chr5	119550300	119551300	-1.7415902411608792
chr5	119550400	119551400	-2.134377557664424
chr5	119550500	119551500	-2.2017800034486403
chr5	119550600	119551600	-2.6676923757374102
chr5	119550700	119551700	-2.808468769507249
chr5	119550800	119551800	-3.1406172518429774
chr5	119550900	119551900	-3.6800653400655294
chr5	119551000	119552000	-2.929880015123734
chr5	119551100	119552100	-3.4325101837874286
chr5	119551200	119552200	-3.382148026686852
chr5	119551300	119552300	-3.0998372624531245
chr5	119551400	119552400	-3.0939106165772503
chr5	119551500	119552500	-3.306889268041538
chr5	119551600	119552600	-3.1739883448507507
chr5	119551700	119552700	-3.3463473226385703
chr5	119552300	119553300	-1.731659987804504
chr5	119552400	119553400	-1.4932166365052588
chr5	119552700	119553700	0.16881959896126209
chr5	119552800	119553800	0.7570869647442908
chr5	119552900	119553900	0.4974886106217754
chr5	119553000	119554000	0.08437191017272287
chr5	119553100	119554100	0.8273212504814674
chr5	119553200	119554200	0.2475717536375803
chr5	119553300	119554300	0.8728017708361155
chr5	119553400	119554400	0.7421970009806833
chr5	119553500	119554500	0.7828528130396478
chr5	119553600	119554600	-0.5939631982261405
chr5	119553700	119554700	-0.6173968973417865
chr5	119553800	119554800	-1.3358668392579969
chr5	119553900	119554900	-1.2353977309641937
chr5	119554000	119555000	-0.5813257392947021
chr5	119554100	119555100	-0.8140539936935232
chr5	119554200	119555200	-0.739467718407554
chr5	119554300	119555300	-1.1011932990801092
chr5	119554400	119555400	-0.9047887501556036
chr5	119554500	119555500	-1.2879015184729792
chr5	119554600	119555600	-0.6968874961047766
chr5	119554700	119555700	-1.154198528331545
chr5	119554800	119555800	-0.8980447011093218
chr5	119554900	119555900	-1.512946005558337
chr5	119555000	119556000	-1.7758851890701826
chr5	119555100	119556100	-2.9326646279353885
chr5	119555200	119556200	-3.506361344848438
chr5	119555300	119556300	-3.1642324623241365
chr5	119555400	119556400	-3.5406062308967368
chr5	119555500	119556500	-3.3889736579773846
chr5	119555600	119556600	-2.9349513155465865
chr5	119555700	119556700	-2.7023951180984502
chr5	119555800	119556800	-3.0705314571207505
chr5	119555900	119556900	-2.9159646692369448
chr5	119556000	119557000	-3.676398372929181
chr5	119556100	119557100	-2.9419437090187697
chr5	119556200	119557200	-2.319299058714821
chr5	119556300	119557300	-2.0953654461742754
chr5	119556400	119557400	-2.3329836680741263
chr5	119556500	119557500	-2.488854243629629
chr5	119556600	119557600	-2.594208875333466
chr5	119556700	119557700	-2.1927994147846688
chr5	119556800	119557800	-1.8337282709431264
chr5	119556900	119557900	-1.9187333109158995
chr5	119557000	119558000	-1.7074813342205268
chr5	119557100	119558100	-2.2248996673393067
chr5	119557200	119558200	-2.8287454950997115
chr5	119557300	119558300	-3.4963815763320336
chr5	119557400	119558400	-3.0606129194889555
chr5	119557500	119558500	-3.255741866291368
chr5	119557600	119558600	-2.887956431703284
chr5	119557700	119558700	-3.3029179180770467
chr5	119557800	119558800	-3.826230606313117
chr5	119558400	119559400	-2.4325265071933133
chr5	119558500	119559500	-2.0514225289645283
chr5	119558600	119559600	-2.208897593415336
chr5	119558800	119559800	-1.5355182597832069
chr5	119558900	119559900	-2.877790825604572
chr5	119559000	119560000	-2.6586230391732633
chr5	119559100	119560100	-2.101245336984229
chr5	119559200	119560200	-1.565299600727036
chr5	119559300	119560300	-1.9621397054225749
chr5	119559400	119560400	-1.4537171410743583
chr5	119559500	119560500	-2.057627904079516
chr5	119559600	119560600	-2.2454421546361365
chr5	119559700	119560700	-1.9502057148256304
chr5	119559800	119560800	-1.9484153027420967
chr5	119559900	119560900	-0.9931286452572892
chr5	119560000	119561000	-1.0518158608639208
chr5	119560100	119561100	-1.1774189710616398
chr5	119560200	119561200	-2.3025688155844075
chr5	119560300	119561300	-2.53526607724019
chr5	119560400	119561400	-2.7542860144359915
chr5	119560500	119561500	-2.4940210720274734
chr5	119560800	119561800	-3.0026957407601347
chr5	119560900	119561900	-3.197249926855672
chr5	119561000	119562000	-3.5031011099349363
chr5	119561100	119562100	-3.1244905152907836
chr5	119561200	119562200	-2.6353848892762657
chr5	119561300	119562300	-2.533748794591084
chr5	119561400	119562400	-2.5132347058562248
chr5	119561500	119562500	-2.701472719033472
chr5	119561600	119562600	-2.1924666010691185
chr5	119561700	119562700	-2.019266808241158
chr5	119561800	119562800	-1.6296901701896802
chr5	119561900	119562900	-1.2950490475131209
chr5	119562000	119563000	-0.7871911079698115
chr5	119562100	119563100	-1.0230332752074005
chr5	119562200	119563200	-0.8552225373246355
chr5	119562300	119563300	-1.3924264377672906
chr5	119562400	119563400	-1.53440221192198
chr5	119562500	119563500	-0.8034571015150879
chr5	119562600	119563600	-0.5822839421609016
chr5	119562700	119563700	-1.094916454679343
chr5	119562800	119563800	-1.1671652298368425
chr5	119562900	119563900	-0.8420253848593561
chr5	119563000	119564000	-0.6020684303538312
chr5	119563100	119564100	-0.5960917021516338
chr5	119563200	119564200	-0.20187039630439774
chr5	119563300	119564300	0.0653296030200937
chr5	119563400	119564400	-0.11394945302377267
chr5	119563500	119564500	-0.449762804149766
chr5	119563600	119564600	-1.176096283249042
chr5	119563700	119564700	-0.5269036908041042
chr5	119563800	119564800	-0.5446579083237462
chr5	119563900	119564900	-1.309040755166708
chr5	119564000	119565000	-1.2869410126310303
chr5	119564100	119565100	-1.3339938747190372
chr5	119564200	119565200	-1.838517644985968
chr5	119564300	119565300	-1.200921911441282
chr5	119564400	119565400	-1.1557173629657842
chr5	119564500	119565500	-1.4953485179747008
chr5	119564600	119565600	-0.8666447445841157
chr5	119564700	119565700	-1.0318451023809858
chr5	119564800	119565800	-0.96405910775374
chr5	119564900	119565900	-1.1059098380058836
chr5	119565000	119566000	-0.9259082143839962
chr5	119565100	119566100	-0.5966667049891775
chr5	119565200	119566200	-0.2370056705025363
chr5	119565300	119566300	-0.5983700775723276
chr5	119565400	119566400	-0.4534004242838645
chr5	119565500	119566500	-0.17259413878510468
chr5	119565600	119566600	-0.1991528832130708
chr5	119565700	119566700	0.1673426477799322
chr5	119565800	119566800	-0.17085080348033238
chr5	119565900	119566900	0.6881762343627567
chr5	119566000	119567000	0.607074085866116
chr5	119566100	119567100	1.0143684708519425
chr5	119566200	119567200	1.0600846702183198
chr5	119566300	119567300	1.4335756177682215
chr5	119566400	119567400	1.2215423803963679
chr5	119566500	119567500	0.5145905483995036
chr5	119566600	119567600	0.7009928351069761
chr5	119566700	119567700	0.4659815177741041
chr5	119566800	119567800	0.5620143796603555
chr5	119566900	119567900	0.4425664264764255
chr5	119567000	119568000	0.7865921910863726
chr5	119567100	119568100	0.2191566119521797
chr5	119567200	119568200	-0.5010171260663738
chr5	119567300	119568300	-0.7502950390472343
chr5	119568000	119569000	-1.9082291052880345
chr5	119568100	119569100	-1.991626115594367
chr5	119568400	119569400	-1.6963442303304126
chr5	119568500	119569500	-1.1967962587729388
chr5	119568600	119569600	-0.7931555910925497
chr5	119568700	119569700	-0.7364136351070821
chr5	119568800	119569800	-0.9990124313690412
chr5	119568900	119569900	-1.7194790670310902
chr5	119569000	119570000	-1.3727412076932333
chr5	119569100	119570100	-1.3718902428193516
chr5	119569200	119570200	-1.4591315632574715
chr5	119569300	119570300	-0.9779537392924332
chr5	119569400	119570400	-0.5813411780382641
chr5	119569500	119570500	-0.34575503017464465
chr5	119569600	119570600	-0.4947612631392021
chr5	119569700	119570700	-0.4334007280307725
chr5	119569800	119570800	-0.7462959892047555
chr5	119569900	119570900	-0.5051051337773245
chr5	119570000	119571000	0.08549840916840043
chr5	119570100	119571100	-0.3460569572939637
chr5	119570200	119571200	-0.3410839485709191
chr5	119570300	119571300	-0.010178880314887256
chr5	119570400	119571400	-0.5151797093100091
chr5	119570500	119571500	-1.1258486172566091
chr5	119570600	119571600	-1.0893869954346127
chr5	119570700	119571700	-1.115641929055133
chr5	119570800	119571800	-0.372682169131984
chr5	119570900	119571900	-0.3626804154859901
chr5	119571000	119572000	-1.1466326718635265
chr5	119571100	119572100	-0.15033655629313
chr5	119571200	119572200	-0.4577602714157302
chr5	119571300	119572300	-1.2416034739159845
chr5	119571400	119572400	-1.3310152626598148
chr5	119571500	119572500	-0.7685700966088167
chr5	119571600	119572600	-0.7794728741440561
chr5	119571700	119572700	-0.6871834946784591
chr5	119571800	119572800	-1.747568524923066
chr5	119571900	119572900	-1.8652102589180584
chr5	119572000	119573000	-1.5771269958245226
chr5	119572100	119573100	-2.270676965137639
chr5	119572200	119573200	-2.4043587413409164
chr5	119572300	119573300	-2.3060109422987654
chr5	119572400	119573400	-1.9678690950483544
chr5	119572500	119573500	-2.2243923958049385
chr5	119572600	119573600	-2.0431392712588083
chr5	119572700	119573700	-2.3308716608785787
chr5	119572800	119573800	-1.0278377503057077
chr5	119572900	119573900	-1.0238718343627091
chr5	119573000	119574000	-1.5185510867485752
chr5	119573100	119574100	-1.4155275351153058
chr5	119573200	119574200	-1.3974199117322517
chr5	119573300	119574300	-1.5365985468552432
chr5	119573400	119574400	-1.3919513050014212
chr5	119573500	119574500	-1.873124354775745
chr5	119573600	119574600	-1.830655823143708
chr5	119573700	119574700	-1.6244838029621005
chr5	119573800	119574800	-1.8263196803039468
chr5	119573900	119574900	-1.5175376240357072
chr5	119574000	119575000	-0.910660967353547
chr5	119574100	119575100	-1.2780755166732471
chr5	119574200	119575200	-0.6418284437447017
chr5	119574300	119575300	-0.6628444461626121
chr5	119574400	119575400	-0.15966814664945414
chr5	119574500	119575500	0.1472016980813492
chr5	119574600	119575600	-0.17079973995580286
chr5	119574700	119575700	-0.25278550973768443
chr5	119574800	119575800	-0.2990675355030465
chr5	119574900	119575900	-0.5311228058255634
chr5	119575000	119576000	-0.7699201871991999
chr5	119575100	119576100	-0.34268010311602154
chr5	119575200	119576200	-0.7355675384683629
chr5	119575300	119576300	-0.2459016100336729
chr5	119575400	119576400	-0.8492336803901909
chr5	119575500	119576500	-0.3497515017945617
chr5	119575600	119576600	0.1920578867510513
chr5	119575700	119576700	0.027550150971662118
chr5	119575800	119576800	0.8059236692520059
chr5	119575900	119576900	1.1345585658432518
chr5	119576000	119577000	1.4355634898590734
chr5	119576100	119577100	1.5077692656024149
chr5	119576200	119577200	1.6114137416838403
chr5	119576300	119577300	1.0582253575249374
chr5	119576400	119577400	1.6688355730933115
chr5	119576500	119577500	0.8263199083263988
chr5	119576600	119577600	0.5002980564319399
chr5	119576700	119577700	1.1802883373494084
chr5	119576800	119577800	0.4107717844283669
chr5	119576900	119577900	0.18335730095712466
chr5	119577000	119578000	0.09006286401491952
chr5	119577100	119578100	-0.29349524727233073
chr5	119577200	119578200	-0.5370325369013255
chr5	119577300	119578300	-1.0381986236333365
chr5	119577400	119578400	-1.3710688474345614
chr5	119577500	119578500	-0.5282944309553856
chr5	119577600	119578600	-0.6004655844062048
chr5	119577700	119578700	-1.0715241515149168
chr5	119577800	119578800	-0.5424577838558008
chr5	119577900	119578900	-0.5774738193092082
chr5	119578000	119579000	-0.6629761823842809
chr5	119578100	119579100	-0.10194432709267673
chr5	119578200	119579200	0.7056321878074134
chr5	119578300	119579300	1.6515329550989444
chr5	119578400	119579400	1.1735837923871426
chr5	119578500	119579500	0.9230879273810608
chr5	119578600	119579600	0.6378178823550242
chr5	119578700	119579700	0.6221177410437303
chr5	119578800	119579800	-0.3584281625016823
chr5	119578900	119579900	-0.7697171020628336
chr5	119579000	119580000	-0.22508463948783225
chr5	119579100	119580100	-0.3656561449951877
chr5	119579200	119580200	-1.0097993107897651
chr5	119579300	119580300	-1.678799138492898
chr5	119579400	119580400	-1.1266644315354306
chr5	119579500	119580500	-1.1832714303011491
chr5	119579600	119580600	-0.6382894258905413
chr5	119579700	119580700	-0.18731855680328494
chr5	119579800	119580800	0.559107145678282
chr5	119579900	119580900	0.9416078511118308
chr5	119580000	119581000	0.33253711657135443
chr5	119580100	119581100	0.06397409265165657
chr5	119580200	119581200	-0.7210471506189516
chr5	119580300	119581300	-1.1264642617079328
chr5	119580400	119581400	-1.7053323816822783
chr5	119580500	119581500	-2.3714491867412937
chr5	119580600	119581600	-2.9130201588444686
chr5	119580700	119581700	-3.6911898925385915
chr5	119580800	119581800	-4.174391734685709
chr5	119580900	119581900	-3.814869712545834
chr5	119581000	119582000	-3.6305182615073237
chr5	119581100	119582100	-2.8707469613461494
chr5	119581200	119582200	-2.07816814915894
chr5	119581300	119582300	-0.9935570750996991
chr5	119581400	119582400	-0.5733430568063214
chr5	119581500	119582500	-0.3386884104829518
chr5	119581600	119582600	-0.06779680400706375
chr5	119581700	119582700	0.2660997448546182
chr5	119581800	119582800	0.4595404878081258
chr5	119581900	119582900	0.4525368983187622
chr5	119582000	119583000	-0.06999525691076885
chr5	119582100	119583100	-0.8854802768029588
chr5	119582200	119583200	-0.4757018593368317
chr5	119582300	119583300	-0.8100904153935259
chr5	119582400	119583400	-0.8575289857147612
chr5	119582500	119583500	-0.3212029795871067
chr5	119582600	119583600	-0.017462497242175384
chr5	119582700	119583700	0.5015425138610675
chr5	119582800	119583800	0.8386932869052468
chr5	119582900	119583900	0.3006766376171679
chr5	119583000	119584000	0.6540898554500046
chr5	119583100	119584100	1.0014115433920356
chr5	119583200	119584200	0.3478144745783143
chr5	119583300	119584300	0.9087573464103302
chr5	119583400	119584400	0.6899975490683299
chr5	119583500	119584500	0.1846370647764169
chr5	119583600	119584600	-0.28801156064837713
chr5	119583700	119584700	-1.0522892625225844
chr5	119583800	119584800	-1.5894570701315671
chr5	119583900	119584900	-1.280797527884288
chr5	119584000	119585000	-0.7362682417185973
chr5	119584100	119585100	-1.1489199459324642
chr5	119584200	119585200	-0.7848920591052188
chr5	119584300	119585300	-1.2353196756220128
chr5	119584400	119585400	-1.2499095546450751
chr5	119584500	119585500	-1.017377006661122
chr5	119584600	119585600	-1.3627931659244965
chr5	119584700	119585700	-1.4136592861451065
chr5	119584800	119585800	-1.3378606351513385
chr5	119584900	119585900	-1.7200854117778206
chr5	119585000	119586000	-2.4964775633087766
chr5	119585100	119586100	-2.2802361182310085
chr5	119585200	119586200	-2.347062281869846
chr5	119585300	119586300	-2.9563640532461517
chr5	119585400	119586400	-2.533961380839497
chr5	119585500	119586500	-2.6162588295532268
chr5	119585600	119586600	-2.6106091066608985
chr5	119585700	119586700	-2.470021091629732
chr5	119585800	119586800	-2.1717737895922014
chr5	119585900	119586900	-2.100262623722448
chr5	119586000	119587000	-1.9756135752652135
chr5	119586100	119587100	-2.0122939701805995
chr5	119586200	119587200	-2.246197995207712
chr5	119586300	119587300	-1.4354894040360993
chr5	119586400	119587400	-1.6580074772814288
chr5	119586500	119587500	-1.2641386649690245
chr5	119587000	119588000	-0.8761706850467009
chr5	119587100	119588100	-0.6653545242649479
chr5	119587200	119588200	-0.8106374267938559
chr5	119587300	119588300	-0.5582591181095098
chr5	119587400	119588400	-0.8602740534591943
chr5	119587500	119588500	-1.0430029836387775
chr5	119587600	119588600	-1.4562733325932458
chr5	119587700	119588700	-1.7847681098584085
chr5	119587800	119588800	-2.300795088338869
chr5	119587900	119588900	-1.9062127783967404
chr5	119588000	119589000	-1.5072314488611935
chr5	119588100	119589100	-1.806317831329439
chr5	119588200	119589200	-1.868148780985254
chr5	119588300	119589300	-2.419003008211833
chr5	119588400	119589400	-2.3081872794438363
chr5	119588500	119589500	-1.706723183857776
chr5	119588600	119589600	-1.4570731645687638
chr5	119588700	119589700	-1.0399067984258559
chr5	119588800	119589800	-1.3326378961246632
chr5	119588900	119589900	-1.0182871876886512
chr5	119589000	119590000	-1.5388316979292698
chr5	119589100	119590100	-2.0829023200319208
chr5	119589200	119590200	-2.5796221033471145
chr5	119589300	119590300	-2.29113199110142
chr5	119589400	119590400	-2.067986946149829
chr5	119589500	119590500	-2.6028145329789587
chr5	119589600	119590600	-2.6712541863671087
chr5	119589700	119590700	-2.9117765790762697
chr5	119589800	119590800	-2.6590094803401967
chr5	119589900	119590900	-2.7869342685706457
chr5	119590000	119591000	-2.5991139759111808
chr5	119590100	119591100	-2.7103635932092405
chr5	119590200	119591200	-2.641712796687865
chr5	119590300	119591300	-2.535503259847724
chr5	119590400	119591400	-2.874042511371828
chr5	119590500	119591500	-2.7288462487884964
chr5	119590600	119591600	-2.1682096323257087
chr5	119590700	119591700	-2.249987220253456
chr5	119590800	119591800	-2.0749718046571006
chr5	119590900	119591900	-2.2259765536913334
chr5	119591000	119592000	-2.5740143694622373
chr5	119591100	119592100	-2.3382058284533067
chr5	119591200	119592200	-1.8726119981826208
chr5	119591300	119592300	-2.0324478080028467
chr5	119591400	119592400	-1.9750786420987403
chr5	119591500	119592500	-2.3675825048408443
chr5	119591600	119592600	-2.7976669150297497
chr5	119591700	119592700	-3.4554126487973864
chr5	119591800	119592800	-3.6449928234593343
chr5	119591900	119592900	-4.040365159676603
chr5	119592000	119593000	-3.7163234387147135
chr5	119592100	119593100	-2.7607462990890386
chr5	119592200	119593200	-3.0750217858833127
chr5	119592300	119593300	-2.8060103753333885
chr5	119592400	119593400	-3.5583602594031687
chr5	119592500	119593500	-3.68298260451858
chr5	119592600	119593600	-3.500238585420808
chr5	119592700	119593700	-2.960371568473291
chr5	119592800	119593800	-3.448757367751456
chr5	119592900	119593900	-3.2452233450188412
chr5	119593000	119594000	-3.011554324087803
chr5	119593100	119594100	-2.483030280585289
chr5	119593200	119594200	-2.1873663222726694
chr5	119593300	119594300	-2.36015138998083
chr5	119593400	119594400	-2.0333923163058496
chr5	119593500	119594500	-1.8567829527008641
chr5	119593600	119594600	-1.5367518968328682
chr5	119593700	119594700	-2.4173855933716952
chr5	119593800	119594800	-1.9239983990159768
chr5	119593900	119594900	-1.9808150033656562
chr5	119594000	119595000	-2.341249695051754
chr5	119594100	119595100	-3.3427417776558572
chr5	119594200	119595200	-3.151101500784576
chr5	119594300	119595300	-3.891955777553011
chr5	119594400	119595400	-3.7748173334036417
chr5	119594500	119595500	-3.866701873522168
chr5	119594600	119595600	-5.057856018892924
chr5	119594700	119595700	-4.26306125545889
chr5	119594800	119595800	-3.8553418544654035
chr5	119594900	119595900	-4.192580612263094
chr5	119595000	119596000	-3.965212078456877
chr5	119595100	119596100	-3.965978468703194
chr5	119595200	119596200	-4.418554051648797
chr5	119595300	119596300	-3.5173318082105247
chr5	119595400	119596400	-2.9502886424098937
chr5	119595500	119596500	-3.0114084982016966
chr5	119595600	119596600	-1.913673338245184
chr5	119596400	119597400	-3.145644041356713
chr5	119596500	119597500	-3.3404234159440014
chr5	119596600	119597600	-3.5663163462493777
chr5	119596700	119597700	-3.6004927598480987
chr5	119596800	119597800	-3.827748595467034
chr5	119596900	119597900	-4.081542548059532
chr5	119597000	119598000	-4.397867231109635
chr5	119597100	119598100	-5.295144798119719
chr5	119597200	119598200	-5.855908848399472
chr5	119597300	119598300	-5.1734502236234094
chr5	119597400	119598400	-4.920858535169788
chr5	119597500	119598500	-4.4373725435760525
chr5	119597600	119598600	-4.7256158214408135
chr5	119597700	119598700	-5.211794663973056
chr5	119597800	119598800	-5.208325253201201
chr5	119597900	119598900	-5.796563092602469
chr5	119598000	119599000	-5.7922721779429285
chr5	119598100	119599100	-4.97483722071946
chr5	119598200	119599200	-4.880802274228854
chr5	119598300	119599300	-5.2720070501055964
chr5	119598400	119599400	-4.773489368224882
chr5	119598500	119599500	-4.589356801188829
chr5	119598600	119599600	-4.3271475408054005
chr5	119598700	119599700	-3.687291744883857
chr5	119598800	119599800	-3.355802775366878
chr5	119598900	119599900	-2.1344269069005675
chr5	119599000	119600000	-0.9437505077357808
chr5	119599100	119600100	-1.857867681401971
chr5	119599200	119600200	-1.8065057582043007
chr5	119599300	119600300	-1.8540952185982351
chr5	119599400	119600400	-2.2269474316818343
chr5	119599500	119600500	-2.5173346738229108
chr5	119599600	119600600	-2.798133111546452
chr5	119599700	119600700	-2.735469602193855
chr5	119599800	119600800	-2.8799496935810174
chr5	119599900	119600900	-4.02104767093531
chr5	119600000	119601000	-4.753151443002632
chr5	119600100	119601100	-4.72342582019735
chr5	119600200	119601200	-6.329126451392896
chr5	119600300	119601300	-5.912284969823991
chr5	119600400	119601400	-7.175807421646797
chr5	119600500	119601500	-7.494391675065447
chr5	119600600	119601600	-7.54403759451572
chr5	119600700	119601700	-8.188964729065766
chr5	119600800	119601800	-8.346854472057549
chr5	119600900	119601900	-7.288476085613394
chr5	119601000	119602000	-6.789738525342889
chr5	119601100	119602100	-6.7430611892471175
chr5	119601200	119602200	-5.561490892684903
chr5	119601300	119602300	-6.4839835429469765
chr5	119601400	119602400	-4.943030912852262
chr5	119601500	119602500	-4.928523400470505
chr5	119601600	119602600	-5.402930466016433
chr5	119601700	119602700	-5.789446805108852
chr5	119601800	119602800	-5.463213851118367
chr5	119601900	119602900	-5.734310466544832
chr5	119602000	119603000	-6.684444121759285
chr5	119602100	119603100	-6.187100715790786
chr5	119602200	119603200	-5.953938729772389
chr5	119602300	119603300	-5.079689736653618
chr5	119602400	119603400	-6.000487093757313
chr5	119602500	119603500	-6.4621767417633675
chr5	119602600	119603600	-5.717035770505128
chr5	119602700	119603700	-4.642511690814146
chr5	119602800	119603800	-4.972738961276158
chr5	119602900	119603900	-5.22321444344962
chr5	119603000	119604000	-5.6971435569551225
chr5	119603100	119604100	-6.920814228774566
chr5	119603200	119604200	-7.700654631236466
chr5	119603300	119604300	-8.230160466583062
chr5	119603400	119604400	-8.711025257333816
chr5	119603500	119604500	-8.696642099491175
chr5	119603600	119604600	-9.609740138610492
chr5	119604100	119605100	-9.285660312442273
chr5	119604200	119605200	-8.509074251513024
chr5	119605500	119606500	-4.304123379110886
chr5	119605600	119606600	-4.2983155215606335
chr5	119605700	119606700	-4.559777553830349
chr5	119605800	119606800	-5.0310533668627455
chr5	119605900	119606900	-4.579095599643863
chr5	119606000	119607000	-5.087890878550496
chr5	119606100	119607100	-4.800249130580582
chr5	119606200	119607200	-4.27354884954696
chr5	119606300	119607300	-4.529636059464216
chr5	119606400	119607400	-4.9402931311961344
chr5	119606500	119607500	-4.6852310205697485
chr5	119606600	119607600	-4.330954046112011
chr5	119606700	119607700	-4.242455150202156
chr5	119606800	119607800	-3.8265295074638166
chr5	119606900	119607900	-3.901029224807549
chr5	119607000	119608000	-3.1945974643481225
chr5	119607100	119608100	-2.994065721973588
chr5	119607200	119608200	-2.8708914241053813
chr5	119607300	119608300	-2.3548215979473324
chr5	119607400	119608400	-2.3262521747383924
chr5	119607500	119608500	-2.7709841202751666
chr5	119607600	119608600	-2.499750118942941
chr5	119607700	119608700	-2.38230799271658
chr5	119607800	119608800	-3.13585361413365
chr5	119607900	119608900	-2.8758380401146253
chr5	119608000	119609000	-2.840022077003088
chr5	119608100	119609100	-3.3263583573879214
chr5	119608200	119609200	-2.929713512791252
chr5	119608300	119609300	-2.152692887678267
chr5	119608400	119609400	-1.8585157314965242
chr5	119608500	119609500	-2.0292515673802067
chr5	119608600	119609600	-3.0748973182436554
chr5	119608700	119609700	-3.3328286585990075
chr5	119608800	119609800	-2.5943664687158945
chr5	119608900	119609900	-2.6393924220982123
chr5	119609000	119610000	-2.039130823104082
chr5	119609100	119610100	-1.7808170760962505
chr5	119609200	119610200	-3.016696198555907
chr5	119609300	119610300	-3.53636514276353
chr5	119609400	119610400	-3.2596900260772688
chr5	119609500	119610500	-2.704520771919844
chr5	119609600	119610600	-1.9533665481495457
chr5	119609700	119610700	-1.3702900076381055
chr5	119609800	119610800	-1.7159253125885277
chr5	119609900	119610900	-1.838329036179863
chr5	119610000	119611000	-2.767691306179782
chr5	119610100	119611100	-3.2666640003720304
chr5	119610200	119611200	-2.0652478288371485
chr5	119610300	119611300	-1.9973771819148576
chr5	119610400	119611400	-2.043930677933788
chr5	119610500	119611500	-1.947522747916545
chr5	119610600	119611600	-2.3980188229871935
chr5	119610700	119611700	-3.2085345321727843
chr5	119610800	119611800	-2.3717386139448973
chr5	119610900	119611900	-2.429361637365117
chr5	119611000	119612000	-2.1530686844571982
chr5	119611100	119612100	-1.7734927036478698
chr5	119611200	119612200	-1.6733572788601845
chr5	119611300	119612300	-2.011224413321792
chr5	119611400	119612400	-2.4417518632565685
chr5	119611500	119612500	-2.3818662491722784
chr5	119611600	119612600	-2.4079006068535023
chr5	119611700	119612700	-1.5648813362694052
chr5	119611800	119612800	-1.7393985128062033
chr5	119611900	119612900	-1.7991804919079208
chr5	119612000	119613000	-1.735500599882721
chr5	119612100	119613100	-1.188015865617587
chr5	119612200	119613200	-1.6667867563844634
chr5	119612300	119613300	-1.9650615910160232
chr5	119612400	119613400	-1.7780980326345794
chr5	119612500	119613500	-1.5066321235454727
chr5	119612600	119613600	-1.6618422561928077
chr5	119612700	119613700	-2.3340241832111035
chr5	119612800	119613800	-2.825262952603685
chr5	119612900	119613900	-3.0747067051654557
chr5	119613000	119614000	-3.2888895372677713
chr5	119613100	119614100	-3.7466124930520053
chr5	119613200	119614200	-3.3497933557089685
chr5	119613300	119614300	-3.474918272762813
chr5	119613400	119614400	-3.370784141947456
chr5	119613500	119614500	-4.175701344642647
chr5	119613600	119614600	-3.916255384624274
chr5	119613700	119614700	-3.4957514929155686
chr5	119613800	119614800	-2.946448144775921
chr5	119613900	119614900	-3.1173232363770333
chr5	119614000	119615000	-2.553047904780048
chr5	119614100	119615100	-2.066104989915196
chr5	119614200	119615200	-2.7473359800863943
chr5	119614300	119615300	-1.6749506506494491
chr5	119614400	119615400	-1.566828304774966
chr5	119614500	119615500	-0.5582802149092496
chr5	119614600	119615600	-0.2761371722887014
chr5	119614700	119615700	-0.5990447050875759
chr5	119614800	119615800	-0.5839459953882088
chr5	119614900	119615900	-0.007719941449911486
chr5	119615000	119616000	-0.49271860023525405
chr5	119615100	119616100	-0.6861362561157441
chr5	119615200	119616200	0.191063943289042
chr5	119616300	119617300	-0.6573523645092634
chr5	119616400	119617400	-0.4465753422698927
chr5	119616500	119617500	-0.6618866930014238
chr5	119616600	119617600	-0.574525122252378
chr5	119616700	119617700	-1.27345497513037
chr5	119616800	119617800	-1.2780430528817746
chr5	119616900	119617900	-0.8975060193314321
chr5	119617000	119618000	-1.2203036450565283
chr5	119617100	119618100	-0.9652275717564768
chr5	119617200	119618200	-0.9705234350813748
chr5	119617300	119618300	-1.6797817794243293
chr5	119617400	119618400	-2.690112186930844
chr5	119617500	119618500	-2.580866340991644
chr5	119617600	119618600	-2.4598628488950367
chr5	119617700	119618700	-2.0759839197948216
chr5	119617800	119618800	-1.9445941927266888
chr5	119617900	119618900	-2.2133483337359534
chr5	119618000	119619000	-2.169280702750335
chr5	119618100	119619100	-2.038491065318901
chr5	119618200	119619200	-1.820413897331804
chr5	119618300	119619300	-1.9189546604063792
chr5	119618400	119619400	-0.921844994660754
chr5	119618500	119619500	-1.0476722575607282
chr5	119618600	119619600	-1.3887626740692058
chr5	119618700	119619700	-1.116605027302833
chr5	119620800	119621800	-0.5994552184579753
chr5	119620900	119621900	-0.5876417472276966
chr5	119621000	119622000	-1.1252908150460248
chr5	119621100	119622100	-0.8266303658613356
chr5	119621200	119622200	-1.9342428947997663
chr5	119621300	119622300	-1.5693721687695394
chr5	119621600	119622600	-2.2073538324783284
chr5	119621700	119622700	-2.27823641774357
chr5	119621800	119622800	-2.83203703768581
chr5	119621900	119622900	-3.221227729593062
chr5	119622000	119623000	-2.985839315255627
chr5	119622100	119623100	-3.2112953983977213
chr5	119622200	119623200	-3.2131650864041137
chr5	119622300	119623300	-3.9090940755276806
chr5	119622400	119623400	-4.855005989507607
chr5	119622500	119623500	-5.060861939148069
chr5	119622600	119623600	-4.906739516503259
chr5	119622700	119623700	-5.106147970990415
chr5	119622800	119623800	-4.919048462460747
chr5	119622900	119623900	-4.807508171078002
chr5	119623000	119624000	-4.901405240952464
chr5	119623100	119624100	-5.017946272392133
chr5	119623200	119624200	-3.9985707731308033
chr5	119623300	119624300	-3.337998776809534
chr5	119623400	119624400	-3.583605610491686
chr5	119623500	119624500	-3.083010112064067
chr5	119624000	119625000	-3.2928509721929826
chr5	119624100	119625100	-2.5794251982543783
chr5	119624200	119625200	-2.752563157373024
chr5	119624300	119625300	-3.351581736284094
chr5	119624400	119625400	-3.07221629995212
chr5	119624500	119625500	-2.6636878313475147
chr5	119624600	119625600	-2.264935072819556
chr5	119624700	119625700	-2.3017616399032845
chr5	119624800	119625800	-2.2283699726406128
chr5	119624900	119625900	-2.0119316452225906
chr5	119625000	119626000	-1.538638983858978
chr5	119625100	119626100	-2.401485352113708
chr5	119625200	119626200	-2.512274850515645
chr5	119625300	119626300	-2.2640954165617617
chr5	119625400	119626400	-1.3498033198023802
chr5	119625500	119626500	-1.229452726320884
chr5	119625900	119626900	-1.88466433464731
chr5	119626000	119627000	-2.349783283758425
chr5	119626100	119627100	-2.2947795481582496
chr5	119626200	119627200	-1.8629619214133768
chr5	119626300	119627300	-1.838611702025608
chr5	119626400	119627400	-1.8449751516867656
chr5	119626500	119627500	-1.833439347919776
chr5	119626600	119627600	-1.8663913507824552
chr5	119626700	119627700	-2.3302992009639043
chr5	119626800	119627800	-2.2217021849505696
chr5	119627600	119628600	-1.86719616877608
chr5	119627700	119628700	-2.63079486593967
chr5	119627800	119628800	-2.4159290274079344
chr5	119627900	119628900	-2.337053375900138
chr5	119628000	119629000	-2.3212859082902186
chr5	119628100	119629100	-2.0757374706088862
chr5	119630300	119631300	-1.180952551359204
chr5	119630400	119631400	-1.2635077356396098
chr5	119630500	119631500	-0.8679963958668312
chr5	119630600	119631600	-0.6427762831351322
chr5	119630700	119631700	-0.4076200586256914
chr5	119630800	119631800	-0.2141083494612324
chr5	119630900	119631900	-0.2478911255299445
chr5	119631000	119632000	-0.1342436484993833
chr5	119631100	119632100	-1.221635201616398
chr5	119631200	119632200	-1.0124121947652438
chr5	119631300	119632300	-1.051889689543526
chr5	119631400	119632400	-0.8748133944727312
chr5	119631500	119632500	-1.2311340464841816
chr5	119631600	119632600	-1.5833311152523364
chr5	119631700	119632700	-1.8503344150394552
chr5	119631800	119632800	-2.3177999573950907
chr5	119631900	119632900	-1.7687465084506482
chr5	119632000	119633000	-1.9021208030953862
chr5	119632100	119633100	0.022516295137442768
chr5	119632200	119633200	0.6511700051723858
chr5	119632300	119633300	-0.5325696450517587
chr5	119632400	119633400	-1.9063227612701008
chr5	119632500	119633500	-1.7176043751499552
chr5	119632600	119633600	-1.87261009112386
chr5	119632700	119633700	-1.7809578363909009
chr5	119632800	119633800	-1.9327422044347915
chr5	119632900	119633900	-2.511591345314383
chr5	119633000	119634000	-2.409843250237701
chr5	119633100	119634100	-2.748943012543012
chr5	119633200	119634200	-3.082196990830382
chr5	119633300	119634300	-2.7799981329186987
chr5	119633400	119634400	-1.33054713777435
chr5	119633500	119634500	-1.1260673325561967
chr5	119633600	119634600	-0.7977412758369006
chr5	119633700	119634700	-0.5870091582514101
chr5	119633800	119634800	0.10875812893650423
chr5	119633900	119634900	0.27254422065800304
chr5	119634000	119635000	0.5807555638918556
chr5	119634100	119635100	0.7291850303280847
chr5	119634200	119635200	1.1132324123471231
chr5	119634300	119635300	1.2110321022790675
chr5	119634400	119635400	0.5208775105579765
chr5	119634500	119635500	0.3781655977931884
chr5	119634600	119635600	-0.20426855626578408
chr5	119634700	119635700	-0.7068585521457244
chr5	119634800	119635800	-0.5816333477991517
chr5	119634900	119635900	0.3617222132366839
chr5	119636200	119637200	-1.3356880454174898
chr5	119636300	119637300	-1.2333971368983043
chr5	119636400	119637400	-0.8934721586320071
chr5	119636500	119637500	-1.6465867238007803
chr5	119636600	119637600	-1.961158410678632
chr5	119636700	119637700	-2.3597271904769177
chr5	119636800	119637800	-2.731662063539244
chr5	119636900	119637900	-2.853368552078781
chr5	119637000	119638000	-2.2923328479944436
chr5	119637100	119638100	-2.1015015459306468
chr5	119637200	119638200	-2.297981513294137
chr5	119637300	119638300	-2.8239857417767382
chr5	119637400	119638400	-3.0239230897837994
chr5	119637500	119638500	-2.6493314977509383
chr5	119637600	119638600	-2.7402169561708667
chr5	119637700	119638700	-2.0746302306838458
chr5	119637800	119638800	-1.7812668680093595
chr5	119637900	119638900	-1.5888116946909656
chr5	119638000	119639000	-1.8917935214430344
chr5	119638100	119639100	-1.6747913009582167
chr5	119638200	119639200	-1.1971683322772029
chr5	119638300	119639300	-1.3555960189211929
chr5	119638400	119639400	-1.1452534227192892
chr5	119638500	119639500	-0.8269991819415029
chr5	119638600	119639600	-0.5547423967827537
chr5	119638700	119639700	-0.7654119269829469
chr5	119638800	119639800	-0.2126214686243037
chr5	119638900	119639900	-0.2132113640372175
chr5	119639000	119640000	-0.1391633174970773
chr5	119639100	119640100	-0.3472282816186709
chr5	119639200	119640200	0.2057113743139525
chr5	119639300	119640300	1.0339610980062168
chr5	119639400	119640400	0.4856272367832342
chr5	119639500	119640500	-0.06261649987546294
chr5	119639600	119640600	0.031187519954196836
chr5	119639700	119640700	0.06207584678989112
chr5	119639800	119640800	-0.2733907953362563
chr5	119639900	119640900	-0.2407536790401549
chr5	119640000	119641000	-1.2605493573324822
chr5	119640100	119641100	-0.8706165954063622
chr5	119640200	119641200	-1.2589313476086426
chr5	119640300	119641300	-1.2451092345911552
chr5	119640400	119641400	-1.1463107248981357
chr5	119640500	119641500	-0.31496362976760084
chr5	119640600	119641600	-0.2379705040921847
chr5	119640700	119641700	-0.2631525536413986
chr5	119640800	119641800	-0.10181055969354176
chr5	119640900	119641900	-0.5296861969076453
chr5	119642000	119643000	-1.3038334093726238
chr5	119642100	119643100	-1.0721154559283017
chr5	119642200	119643200	-1.3964607954136108
chr5	119642300	119643300	-1.4510546938114983
chr5	119642400	119643400	-0.4434710094928502
chr5	119642500	119643500	-0.9274490236715438
chr5	119642600	119643600	-0.4382771387581061
chr5	119642700	119643700	-0.8991604240148341
chr5	119642800	119643800	-0.6817506339813121
chr5	119642900	119643900	-0.36131504207465465
chr5	119643000	119644000	0.7683610164297456
chr5	119643100	119644100	0.5896778369582889
chr5	119643200	119644200	1.0069775564497314
chr5	119643300	119644300	0.5327655146642951
chr5	119643400	119644400	0.2396434977053268
chr5	119643500	119644500	0.6841606069142483
chr5	119643600	119644600	0.16336872468445673
chr5	119643700	119644700	0.6393722925796449
chr5	119643800	119644800	0.06534582851841103
chr5	119643900	119644900	0.4699300086634017
chr5	119644000	119645000	-0.05668469403868827
chr5	119644100	119645100	0.255931186217683
chr5	119644200	119645200	-0.4698035272621138
chr5	119644300	119645300	-0.2774095956069886
chr5	119644400	119645400	-1.3583328892715978
chr5	119644500	119645500	-1.9696196939771908
chr5	119644600	119645600	-2.1828964571255933
chr5	119644700	119645700	-2.2969597690431334
chr5	119644800	119645800	-2.71852447667928
chr5	119644900	119645900	-3.279672109340802
chr5	119645000	119646000	-3.6454550112087643
chr5	119645100	119646100	-4.1233733992762565
chr5	119645200	119646200	-3.0547708612940716
chr5	119645300	119646300	-3.201420845163524
chr5	119645400	119646400	-2.248470895192081
chr5	119645500	119646500	-1.4267773725941395
chr5	119645600	119646600	-1.0771378281335928
chr5	119645700	119646700	-1.4483107867491767
chr5	119645800	119646800	-0.8101399870521155
chr5	119645900	119646900	-0.7375304223941116
chr5	119646000	119647000	-0.35169067735472687
chr5	119646100	119647100	-0.4337243130046475
chr5	119646200	119647200	-1.6957971138656187
chr5	119646300	119647300	-1.94547327414394
chr5	119646400	119647400	-1.955498695534333
chr5	119646500	119647500	-2.1378313921843577
chr5	119646600	119647600	-2.1326422078261205
chr5	119646700	119647700	-2.3241060327934737
chr5	119646800	119647800	-2.6268932399191813
chr5	119646900	119647900	-2.6955185102587587
chr5	119647000	119648000	-3.2650130812347524
chr5	119647100	119648100	-3.6661462593601057
chr5	119647200	119648200	-3.1841281276810167
chr5	119647300	119648300	-3.476674586431371
chr5	119647400	119648400	-3.3855046969061235
chr5	119647500	119648500	-3.5815351132257973
chr5	119648600	119649600	-0.4376946499730293
chr5	119648700	119649700	-0.9562768369754812
chr5	119648800	119649800	-0.3213734190383248
chr5	119648900	119649900	-1.0199825338461228
chr5	119649000	119650000	-1.833447799741965
chr5	119649100	119650100	-1.055415183925539
chr5	119649200	119650200	-0.546249589484011
chr5	119649300	119650300	-0.8819354682097508
chr5	119649400	119650400	-0.7640705292914921
chr5	119649500	119650500	-0.9837783931711116
chr5	119649600	119650600	-1.0580182584450617
chr5	119649700	119650700	-1.0125750092295307
chr5	119649800	119650800	-1.555146949383285
chr5	119649900	119650900	-0.11310130805652854
chr5	119650000	119651000	0.29817552354929955
chr5	119650100	119651100	0.21311935464003426
chr5	119650200	119651200	-0.16730951984313014
chr5	119650300	119651300	0.009576432749576336
chr5	119651400	119652400	-3.4583887618982216
chr5	119651500	119652500	-2.7857487529157345
chr5	119651600	119652600	-1.8229294216545249
chr5	119651700	119652700	-1.258206812254309
chr5	119651800	119652800	-1.5389174662762382
chr5	119651900	119652900	-0.7858871774431184
chr5	119652000	119653000	-0.7135252167710311
chr5	119652100	119653100	-0.5348017899336946
chr5	119652200	119653200	-0.8416450775204324
chr5	119652300	119653300	-1.5595338830331482
chr5	119652400	119653400	-1.5226283734736643
chr5	119652500	119653500	-1.3339938975436931
chr5	119652600	119653600	-1.4976500322377313
chr5	119652700	119653700	-1.8721043967662667
chr5	119652800	119653800	-1.9125718208722309
chr5	119652900	119653900	-1.640791758361249
chr5	119653000	119654000	-1.202200118617467
chr5	119653100	119654100	-1.3142645188050055
chr5	119653200	119654200	-0.4048232498202121
chr5	119653300	119654300	0.15284956901942567
chr5	119653400	119654400	0.4180838884845422
chr5	119653500	119654500	0.26906147307595313
chr5	119653600	119654600	-0.21048858725273306
chr5	119653700	119654700	-0.2422530593679549
chr5	119653800	119654800	0.166912898756193
chr5	119653900	119654900	-0.286837793171384
chr5	119654000	119655000	-0.5656480549987072
chr5	119654100	119655100	-0.8510204073134592
chr5	119654200	119655200	-1.1820799891509235
chr5	119654300	119655300	-2.245716633737732
chr5	119654400	119655400	-2.6995077563450653
chr5	119654500	119655500	-3.285181324500625
chr5	119654600	119655600	-3.207068688822121
chr5	119654700	119655700	-3.999067435467052
chr5	119654800	119655800	-4.523823567676401
chr5	119654900	119655900	-5.156634133639517
chr5	119655000	119656000	-5.455263568418967
chr5	119655100	119656100	-5.0211503696609565
chr5	119655200	119656200	-5.067636938055534
chr5	119655300	119656300	-4.00731851686369
chr5	119655400	119656400	-3.6972547249348255
chr5	119655500	119656500	-3.466249370954856
chr5	119655600	119656600	-2.9105915676433347
chr5	119655700	119656700	-2.1755042679721823
chr5	119655800	119656800	-2.2619461192618044
chr5	119655900	119656900	-2.0097604227914028
chr5	119656000	119657000	-2.601924283016954
chr5	119656100	119657100	-2.9105008710461133
chr5	119656200	119657200	-3.2356136826594835
chr5	119656300	119657300	-3.781920962373871
chr5	119656400	119657400	-4.427817211835482
chr5	119656500	119657500	-4.615118504862749
chr5	119656600	119657600	-5.058757356813991
chr5	119656700	119657700	-4.481842151786187
chr5	119656800	119657800	-3.747808032372365
chr5	119656900	119657900	-3.959695657530173
chr5	119657000	119658000	-2.65435652452134
chr5	119657100	119658100	-2.261475187782913
chr5	119657200	119658200	-1.8450379857953407
chr5	119657300	119658300	-1.6619381049495447
chr5	119657400	119658400	-0.8507935814431238
chr5	119657500	119658500	-0.4807227022935783
chr5	119657600	119658600	0.1551814810026013
chr5	119657700	119658700	-0.17059180513474045
chr5	119657800	119658800	0.267407070741335
chr5	119657900	119658900	1.060932758007154
chr5	119658000	119659000	0.4552240632611819
chr5	119658100	119659100	0.25953923661747824
chr5	119658200	119659200	-0.5075965362911017
chr5	119658300	119659300	-0.9084879114276688
chr5	119658400	119659400	-0.8620852345223914
chr5	119658500	119659500	-0.6781794345738573
chr5	119658600	119659600	-1.2041806493881109
chr5	119658700	119659700	-1.7017145202185342
chr5	119658800	119659800	-2.249204426119828
chr5	119658900	119659900	-2.835460026750358
chr5	119659000	119660000	-3.296299254450488
chr5	119659100	119660100	-3.0314868137890256
chr5	119659200	119660200	-2.7278305163464243
chr5	119659300	119660300	-2.674240621527044
chr5	119659400	119660400	-3.621407323993808
chr5	119659500	119660500	-3.6273339534096674
chr5	119659600	119660600	-3.833580998759604
chr5	119659700	119660700	-3.7453262915194885
chr5	119659800	119660800	-3.6429057248217407
chr5	119659900	119660900	-3.511640567470669
chr5	119660000	119661000	-3.722063500803631
chr5	119660100	119661100	-4.525089290503184
chr5	119660200	119661200	-4.631190662614033
chr5	119660300	119661300	-3.8946099737144486
chr5	119660400	119661400	-3.4326930043184443
chr5	119660500	119661500	-3.8249473157868414
chr5	119660600	119661600	-3.4710566161849754
chr5	119660700	119661700	-3.325459510565578
chr5	119660800	119661800	-3.44154162036556
chr5	119660900	119661900	-3.8710007407733498
chr5	119661000	119662000	-3.3055455033708063
chr5	119661100	119662100	-2.6386931609953788
chr5	119661200	119662200	-2.2213634657516383
chr5	119661300	119662300	-2.331144006671834
chr5	119661400	119662400	-3.0179463143347234
chr5	119661500	119662500	-3.1413456711415297
chr5	119661600	119662600	-2.829709984233608
chr5	119661700	119662700	-2.3528037330414557
chr5	119661800	119662800	-2.255662883429568
chr5	119661900	119662900	-2.1113536385220053
chr5	119662000	119663000	-1.787038341158055
chr5	119662100	119663100	-1.767203822478063
chr5	119662200	119663200	-1.6592286442958613
chr5	119663200	119664200	-3.1131632313232944
chr5	119663300	119664300	-3.0245133769280605
chr5	119663400	119664400	-2.9375634020176937
chr5	119663500	119664500	-2.9689946147298416
chr5	119663600	119664600	-2.255841250108056
chr5	119663700	119664700	-2.4386050597816284
chr5	119663800	119664800	-1.8871692820108383
chr5	119663900	119664900	-2.0702074573339915
chr5	119664000	119665000	-1.1916117710102945
chr5	119664100	119665100	-0.6056693955760011
chr5	119664200	119665200	-0.9045378584534968
chr5	119664300	119665300	-1.071973066580983
chr5	119664400	119665400	-1.4131140928092278
chr5	119664500	119665500	-2.166813826680162
chr5	119664600	119665600	-2.2805253437338378
chr5	119664700	119665700	-2.196560181949284
chr5	119664800	119665800	-1.9214085667107232
chr5	119664900	119665900	-1.956682851517536
chr5	119665000	119666000	-1.9218085579660518
chr5	119665100	119666100	-3.0608578056830757
chr5	119665200	119666200	-2.5952183596405507
chr5	119665300	119666300	-2.937377894010996
chr5	119665400	119666400	-2.746638556847348
chr5	119665500	119666500	-1.7794010738945294
chr5	119665600	119666600	-2.418496361431112
chr5	119665700	119666700	-2.5428169014175155
chr5	119665800	119666800	-3.59164685331242
chr5	119665900	119666900	-3.3680365113197057
chr5	119666000	119667000	-3.7477376489395695
chr5	119666100	119667100	-2.4629824489186074
chr5	119666200	119667200	-3.995225991166542
chr5	119666300	119667300	-3.4740604917066946
chr5	119666400	119667400	-3.267483636959674
chr5	119666500	119667500	-3.4919267134158307
chr5	119666600	119667600	-3.80282274117868
chr5	119666700	119667700	-3.840375408327652
chr5	119666800	119667800	-3.768010586672904
chr5	119666900	119667900	-5.746083551356813
chr5	119667000	119668000	-6.383491629925029
chr5	119667100	119668100	-6.879849543264495
chr5	119667200	119668200	-5.926144453667579
chr5	119667300	119668300	-6.175315019940221
chr5	119667400	119668400	-6.792882467404303
chr5	119667500	119668500	-7.347778277136233
chr5	119667600	119668600	-6.800277056744852
chr5	119668500	119669500	-7.961352197148888
chr5	119668600	119669600	-8.13755133933313
chr5	119668700	119669700	-8.259494228285687
chr5	119668800	119669800	-7.791944454594699
chr5	119668900	119669900	-8.243062286564683
chr5	119669000	119670000	-8.196290282127013
chr5	119669100	119670100	-8.128226945983254
chr5	119669200	119670200	-7.523712349852209
chr5	119669300	119670300	-6.323398058336383
chr5	119669400	119670400	-4.698569397878958
chr5	119669500	119670500	-4.146950468295394
chr5	119669600	119670600	-3.5083010265340264
chr5	119669700	119670700	-3.2522419318954303
chr5	119669800	119670800	-3.5463126165656145
chr5	119669900	119670900	-3.714444234766562
chr5	119670000	119671000	-3.939421659220233
chr5	119670100	119671100	-3.506225939936108
chr5	119670200	119671200	-3.7598674878300575
chr5	119670300	119671300	-3.6757962538788487
chr5	119670400	119671400	-3.4723942415856315
chr5	119670500	119671500	-3.138538434724268
chr5	119670600	119671600	-3.8255779410721535
chr5	119670700	119671700	-3.5739889206918334
chr5	119670800	119671800	-3.75209964440428
chr5	119670900	119671900	-3.3474496512548964
chr5	119671000	119672000	-3.0921088126622642
chr5	119671100	119672100	-3.773725680774022
chr5	119671200	119672200	-3.391146073807509
chr5	119671300	119672300	-3.38365896747683
chr5	119671400	119672400	-3.379330896390921
chr5	119671500	119672500	-4.054350838109961
chr5	119671600	119672600	-4.153388285268837
chr5	119671700	119672700	-4.461669594079674
chr5	119671800	119672800	-4.4278121864055695
chr5	119671900	119672900	-4.4994272143968885
chr5	119672000	119673000	-4.92793531928901
chr5	119672100	119673100	-4.556457980667205
chr5	119672200	119673200	-4.643046636954104
chr5	119672300	119673300	-5.186754918581505
chr5	119672400	119673400	-5.839467284858651
chr5	119672500	119673500	-5.184695510361453
chr5	119672600	119673600	-5.245166229080944
chr5	119672700	119673700	-5.300305225250281
chr5	119672800	119673800	-5.596901167169032
chr5	119672900	119673900	-5.538339380356163
chr5	119673000	119674000	-5.562405248293138
chr5	119673100	119674100	-5.665693220775893
chr5	119673200	119674200	-5.838877214978857
chr5	119673300	119674300	-5.262940198229597
chr5	119673400	119674400	-4.912331050319624
chr5	119673500	119674500	-5.569752607343251
chr5	119673600	119674600	-4.711257381682112
chr5	119673700	119674700	-5.082998732232759
chr5	119673800	119674800	-4.914535192338829
chr5	119673900	119674900	-4.43758085438854
chr5	119674000	119675000	-4.124757431226189
chr5	119674100	119675100	-4.351654835787384
chr5	119674200	119675200	-4.4758788893683255
chr5	119674300	119675300	-4.989179284992758
chr5	119674400	119675400	-4.332531246138878
chr5	119674500	119675500	-4.322743616897291
chr5	119674600	119675600	-4.696126523076137
chr5	119674700	119675700	-3.973920410971544
chr5	119674800	119675800	-3.584743095072161
chr5	119674900	119675900	-3.7680017143443294
chr5	119675000	119676000	-3.5073306626111664
chr5	119675100	119676100	-3.911949746452641
chr5	119675200	119676200	-3.760147115270063
chr5	119675300	119676300	-3.956064438553944
chr5	119675400	119676400	-3.9227646610613363
chr5	119675500	119676500	-3.738638031833781
chr5	119675600	119676600	-3.2516855447879682
chr5	119675700	119676700	-3.908400133650298
chr5	119675800	119676800	-4.068451303769423
chr5	119675900	119676900	-4.458145972922337
chr5	119676000	119677000	-5.128452458506473
chr5	119676100	119677100	-4.203402438406873
chr5	119676200	119677200	-4.048374520183312
chr5	119676300	119677300	-3.7730289448497056
chr5	119676400	119677400	-4.174245396708302
chr5	119676500	119677500	-4.048823401067908
chr5	119676600	119677600	-4.07509073528938
chr5	119676700	119677700	-2.8825282684381763
chr5	119676800	119677800	-2.6804250313806115
chr5	119676900	119677900	-2.79185806041592
chr5	119677000	119678000	-2.892178324595552
chr5	119677100	119678100	-3.371558748107888
chr5	119677200	119678200	-3.9549323178824403
chr5	119677300	119678300	-3.793874552462152
chr5	119677400	119678400	-3.2294328216997767
chr5	119677500	119678500	-3.293569955658366
chr5	119677600	119678600	-3.4528786115126566
chr5	119677700	119678700	-3.824328159965309
chr5	119677800	119678800	-3.8723871143655058
chr5	119677900	119678900	-3.620493535421317
chr5	119678000	119679000	-3.9890384264775682
chr5	119678100	119679100	-4.048759335580336
chr5	119678200	119679200	-3.7969038705098623
chr5	119678300	119679300	-3.3607985550382566
chr5	119678400	119679400	-3.8523593990451848
chr5	119679800	119680800	-0.9966828085281276
chr5	119679900	119680900	-0.4376117312434969
chr5	119680000	119681000	-1.0678986684019969
chr5	119680100	119681100	-1.5986300958105495
chr5	119680200	119681200	-1.9373498388007158
chr5	119680300	119681300	-2.4885193452153764
chr5	119680400	119681400	-2.5080270215396347
chr5	119680500	119681500	-2.494756492063621
chr5	119680600	119681600	-3.2579472263301907
chr5	119680700	119681700	-3.2319608009013665
chr5	119680800	119681800	-2.996136139623003
chr5	119680900	119681900	-3.6993791251165247
chr5	119681000	119682000	-2.996395452027994
chr5	119681100	119682100	-2.922490578195687
chr5	119681200	119682200	-2.520491499800876
chr5	119681300	119682300	-2.7302627856296957
chr5	119681400	119682400	-2.489987975793184
chr5	119681500	119682500	-2.3789530226820337
chr5	119681600	119682600	-2.9239180509251463
chr5	119681700	119682700	-3.1630560450456384
chr5	119681800	119682800	-3.7823988062122416
chr5	119681900	119682900	-3.7040577554250538
chr5	119682000	119683000	-4.339386509238684
chr5	119682100	119683100	-4.551853663136677
chr5	119682200	119683200	-4.696333972734231
chr5	119682300	119683300	-4.805567759196231
chr5	119682400	119683400	-5.613415540224974
chr5	119682500	119683500	-5.868121923478515
chr5	119682600	119683600	-5.2373079220581324
chr5	119682700	119683700	-4.8671536248893545
chr5	119682800	119683800	-5.212418102053364
chr5	119682900	119683900	-4.682500368500546
chr5	119683000	119684000	-4.806696496612832
chr5	119683100	119684100	-4.785320981573887
chr5	119683200	119684200	-5.8216126104874535
chr5	119683300	119684300	-5.5567480628137735
chr5	119683400	119684400	-5.667451990088598
chr5	119683500	119684500	-5.364021297992907
chr5	119683600	119684600	-6.832858771721913
chr5	119683700	119684700	-7.089190733701089
chr5	119691500	119692500	-6.253821379572482
chr5	119691600	119692600	-6.897283721444026
chr5	119691700	119692700	-8.08912474676648
chr5	119691800	119692800	-8.180124387844687
chr5	119691900	119692900	-7.587611261166388
chr5	119692000	119693000	-7.419021823754145
chr5	119692100	119693100	-7.057756806246156
chr5	119692200	119693200	-7.206627351604557
chr5	119692300	119693300	-7.333450365518951
chr5	119692400	119693400	-8.036591625673426
chr5	119692500	119693500	-8.234659016803475
chr5	119692600	119693600	-7.9600689473133075
chr5	119692700	119693700	-7.052380625435039
chr5	119692800	119693800	-7.208529612979891
chr5	119692900	119693900	-7.1091419937827185
chr5	119693000	119694000	-6.632742217474412
chr5	119693100	119694100	-6.423857541063964
chr5	119693200	119694200	-6.072023376655572
chr5	119693300	119694300	-6.7533535724366605
chr5	119693400	119694400	-7.0352116375821865
chr5	119693500	119694500	-7.250990030654694
chr5	119693600	119694600	-7.425567517410531
chr5	119693700	119694700	-8.046554198014071
chr5	119693800	119694800	-7.450757732310913
chr5	119694900	119695900	-7.664450531672079
chr5	119695000	119696000	-6.877050537965667
chr5	119695100	119696100	-6.015565528330406
chr5	119695200	119696200	-5.301357889906353
chr5	119695300	119696300	-3.8096073799021055
chr5	119695400	119696400	-3.0914295373386365
chr5	119695500	119696500	-2.547336862672142
chr5	119695600	119696600	-2.5842745194015797
chr5	119695700	119696700	-2.770637057332725
chr5	119695800	119696800	-3.2655001369718466
chr5	119695900	119696900	-3.819582234818768
chr5	119696000	119697000	-4.0667885619417605
chr5	119696100	119697100	-4.500127539768657
chr5	119696200	119697200	-5.05927778374879
chr5	119696300	119697300	-5.5434584115661645
chr5	119696400	119697400	-5.4019359151245565
chr5	119696500	119697500	-6.625861112046198
chr5	119696600	119697600	-6.502631910799475
chr5	119696700	119697700	-6.788890036145974
chr5	119696800	119697800	-6.570451463539832
chr5	119696900	119697900	-5.830964109090576
chr5	119697000	119698000	-5.766886210561567
chr5	119697100	119698100	-5.325374245083961
chr5	119697200	119698200	-4.851894407464332
chr5	119697300	119698300	-4.372963326417857
chr5	119697400	119698400	-4.47789501157656
chr5	119697500	119698500	-3.426698154534227
chr5	119697600	119698600	-3.045219013899715
chr5	119697700	119698700	-2.4567926853942015
chr5	119697800	119698800	-2.6863847169936554
chr5	119697900	119698900	-3.3635930727630585
chr5	119698000	119699000	-3.6128839584670103
chr5	119698100	119699100	-4.5908666756644205
chr5	119698200	119699200	-4.9648225511456285
chr5	119698300	119699300	-5.2443215368024525
chr5	119698400	119699400	-5.6049430442671975
chr5	119698500	119699500	-6.465188985641261
chr5	119698600	119699600	-6.102870606896449
chr5	119698700	119699700	-5.79901795581005
chr5	119698800	119699800	-5.210862399135288
chr5	119698900	119699900	-4.744412070734314
chr5	119699000	119700000	-4.951212890313269
chr5	119699100	119700100	-4.210077993181211
chr5	119699200	119700200	-3.6659433873240577
chr5	119699300	119700300	-4.429954444438701
chr5	119699400	119700400	-4.677384038936826
chr5	119699500	119700500	-4.0810375094991675
chr5	119699600	119700600	-4.587086065070616
chr5	119699700	119700700	-5.1680267944869716
chr5	119699800	119700800	-6.0828965940594815
chr5	119699900	119700900	-6.574544880160544
chr5	119700000	119701000	-6.257742859467487
chr5	119700100	119701100	-7.462687278325918
chr5	119700200	119701200	-8.102005993151534
chr5	119700300	119701300	-7.732578328938396
chr5	119700400	119701400	-8.395674760498338
chr5	119700500	119701500	-8.754445123892982
chr5	119700600	119701600	-8.586347433844823
chr5	119700700	119701700	-9.058270479117578
chr5	119700800	119701800	-8.176321997088019
chr5	119700900	119701900	-7.661150155021591
chr5	119701000	119702000	-8.548582610149262
chr5	119701100	119702100	-7.124283317740188
chr5	119701200	119702200	-7.074480249494988
chr5	119701300	119702300	-6.642683423080075
chr5	119701400	119702400	-5.289599400107528
chr5	119701500	119702500	-4.889720692951394
chr5	119701600	119702600	-4.7849676232346905
chr5	119701700	119702700	-3.922381666314748
chr5	119701800	119702800	-4.347917736787009
chr5	119701900	119702900	-4.654060960015737
chr5	119702000	119703000	-2.9859619527467127
chr5	119705400	119706400	-2.2566559980380507
chr5	119705500	119706500	-2.4778472679025465
chr5	119705600	119706600	-3.1458837850570887
chr5	119705700	119706700	-3.4643030494576155
chr5	119705800	119706800	-4.0213813448502815
chr5	119705900	119706900	-4.255160790806
chr5	119706000	119707000	-4.483315720601822
chr5	119706100	119707100	-4.489651796439186
chr5	119706200	119707200	-5.077975143467199
chr5	119706300	119707300	-5.858259797550486
chr5	119706400	119707400	-6.87453185201697
chr5	119706500	119707500	-6.569022008406487
chr5	119706600	119707600	-5.450170470998273
chr5	119706700	119707700	-5.587938707933708
chr5	119706800	119707800	-4.8555784615262
chr5	119706900	119707900	-5.051059442387515
chr5	119707000	119708000	-5.175507698685671
chr5	119707100	119708100	-5.504286567478807
chr5	119707200	119708200	-5.751546591515718
chr5	119707300	119708300	-4.932252674667311
chr5	119707400	119708400	-4.110138494039102
chr5	119707500	119708500	-4.2973901148668565
chr5	119707600	119708600	-4.538443642795992
chr5	119707700	119708700	-4.225055532817576
chr5	119707800	119708800	-4.483583273127411
chr5	119707900	119708900	-4.7333031319088095
chr5	119708000	119709000	-4.636332347099196
chr5	119708100	119709100	-4.514918572664407
chr5	119708200	119709200	-4.312893028643397
chr5	119708300	119709300	-4.971954134296814
chr5	119708400	119709400	-5.138245314187003
chr5	119708500	119709500	-5.016910313923306
chr5	119708600	119709600	-5.389039096382144
chr5	119708700	119709700	-5.3566077303296185
chr5	119708800	119709800	-5.199171434073054
chr5	119708900	119709900	-4.966541393454588
chr5	119709000	119710000	-4.593574223945422
chr5	119709100	119710100	-4.193001685895369
chr5	119709200	119710200	-4.172132427252863
chr5	119709300	119710300	-3.5446154005269355
chr5	119709400	119710400	-3.084664376839575
chr5	119709500	119710500	-3.3971823877738854
chr5	119709600	119710600	-3.250788007702893
chr5	119709700	119710700	-2.905729629932388
chr5	119709800	119710800	-2.594756325376676
chr5	119709900	119710900	-1.5584531083626922
chr5	119710000	119711000	-1.6189560878077731
chr5	119710100	119711100	-1.8588456602648717
chr5	119710200	119711200	-1.8090325940670275
chr5	119710300	119711300	-1.6981150749985117
chr5	119710400	119711400	-1.6605547368928533
chr5	119710500	119711500	-1.4311573200150962
chr5	119710600	119711600	-1.231004077985177
chr5	119710700	119711700	-1.5365479114804912
chr5	119710800	119711800	-2.2224922351004963
chr5	119710900	119711900	-3.0611316234833432
chr5	119711000	119712000	-2.4431430260843436
chr5	119711100	119712100	-3.2887655176720787
chr5	119711200	119712200	-3.1270446023575267
chr5	119711300	119712300	-3.666596247199768
chr5	119711400	119712400	-3.75184959491698
chr5	119711500	119712500	-3.99971605537232
chr5	119711600	119712600	-3.85565823242908
chr5	119711700	119712700	-4.333311404510438
chr5	119711800	119712800	-3.5980683872114394
chr5	119711900	119712900	-3.2749293821698915
chr5	119712000	119713000	-3.9364892726653733
chr5	119712100	119713100	-2.8987436971323053
chr5	119712200	119713200	-3.073961185981192
chr5	119712300	119713300	-2.467591021866896
chr5	119712900	119713900	-3.5755920708249156
chr5	119713000	119714000	-3.6512494798571997
chr5	119713100	119714100	-4.436671011463418
chr5	119713200	119714200	-3.7302659832679885
chr5	119713300	119714300	-3.7460253645826143
chr5	119713400	119714400	-3.97056827481364
chr5	119713500	119714500	-4.118374061271708
chr5	119713600	119714600	-4.504932639664009
chr5	119713700	119714700	-4.14925669795899
chr5	119713800	119714800	-3.5649081150465496
chr5	119713900	119714900	-2.9758976264945027
chr5	119714000	119715000	-3.0086081195518393
chr5	119714100	119715100	-2.1049677906990825
chr5	119714200	119715200	-3.0688674884202034
chr5	119714300	119715300	-3.2135817309878347
chr5	119714400	119715400	-3.242651521639776
chr5	119714500	119715500	-2.766206828771984
chr5	119714600	119715600	-3.026398878849899
chr5	119714700	119715700	-3.731038646179322
chr5	119714800	119715800	-3.881166159562037
chr5	119714900	119715900	-3.9444526384328724
chr5	119715000	119716000	-3.4598709111686814
chr5	119715100	119716100	-3.854877439814803
chr5	119715200	119716200	-3.223987622804517
chr5	119715300	119716300	-3.099335806877018
chr5	119715400	119716400	-3.3225171737294708
chr5	119715500	119716500	-3.878572184853295
chr5	119715600	119716600	-3.64633449486148
chr5	119715700	119716700	-2.1193023723227165
chr5	119715800	119716800	-2.2284084493658844
chr5	119715900	119716900	-1.8230310694185885
chr5	119716000	119717000	-2.732025258539656
chr5	119716100	119717100	-2.715336582306456
chr5	119716200	119717200	-2.8561253797186983
chr5	119716300	119717300	-2.650775498116274
chr5	119716400	119717400	-2.3677111996834133
chr5	119716500	119717500	-2.114780058547752
chr5	119716600	119717600	-1.650965698138735
chr5	119716700	119717700	-2.4119804000170006
chr5	119716800	119717800	-2.1063905988725247
chr5	119716900	119717900	-2.2349074790049133
chr5	119717000	119718000	-1.7989948490218315
chr5	119717100	119718100	-1.8249769632156063
chr5	119717200	119718200	-2.1530231385588747
chr5	119717300	119718300	-1.5521768712983255
chr5	119717400	119718400	-2.007523374644139
chr5	119717500	119718500	-2.176988556107026
chr5	119717600	119718600	-2.698010736695508
chr5	119717700	119718700	-2.244252944325363
chr5	119717800	119718800	-2.8050348916119683
chr5	119717900	119718900	-3.1429393461390966
chr5	119718000	119719000	-3.2989862719399756
chr5	119718100	119719100	-3.1209741366665917
chr5	119718200	119719200	-2.6121419663498764
chr5	119718300	119719300	-2.921447741007708
chr5	119718400	119719400	-3.0382866301694005
chr5	119718500	119719500	-2.960835559584301
chr5	119718600	119719600	-2.6626224929132425
chr5	119718700	119719700	-3.1174382513633563
chr5	119718800	119719800	-2.7009777183466506
chr5	119718900	119719900	-2.817820490833053
chr5	119719000	119720000	-2.631178364828609
chr5	119719100	119720100	-3.46147101990709
chr5	119719200	119720200	-3.5195699498962165
chr5	119719300	119720300	-4.6777092704147565
chr5	119719400	119720400	-4.092481397046833
chr5	119719500	119720500	-4.554381426594605
chr5	119719600	119720600	-4.546064592058295
chr5	119719700	119720700	-5.213749074592856
chr5	119719800	119720800	-6.011099008778522
chr5	119719900	119720900	-5.486739907649909
chr5	119720000	119721000	-5.675761620514111
chr5	119720100	119721100	-5.5716755599576295
chr5	119720200	119721200	-5.744041763578968
chr5	119720300	119721300	-5.550603799481226
chr5	119720400	119721400	-5.3230911656545885
chr5	119720500	119721500	-4.9476580171769085
chr5	119720600	119721600	-5.245500803378013
chr5	119720700	119721700	-4.922776134501048
chr5	119720800	119721800	-3.567997926480337
chr5	119720900	119721900	-3.986759986412863
chr5	119721000	119722000	-3.58340505210266
chr5	119721100	119722100	-3.5598679489235003
chr5	119721200	119722200	-3.603871967938417
chr5	119721300	119722300	-3.0583487320862384
chr5	119721400	119722400	-2.4569570851973683
chr5	119721500	119722500	-2.95203558427867
chr5	119721600	119722600	-2.8210948014062214
chr5	119721700	119722700	-3.3423684397472666
chr5	119721800	119722800	-2.9814525493513133
chr5	119721900	119722900	-2.9209045368902933
chr5	119722000	119723000	-3.16700168150094
chr5	119722100	119723100	-2.9838868214725904
chr5	119722200	119723200	-2.8004195049503062
chr5	119722300	119723300	-3.108009172819851
chr5	119722400	119723400	-4.3011061262948544
chr5	119722500	119723500	-3.889038570546419
chr5	119722600	119723600	-4.065221371275011
chr5	119722700	119723700	-3.707654330026512
chr5	119722800	119723800	-4.4529594043135665
chr5	119722900	119723900	-4.151592387911927
chr5	119723000	119724000	-3.8970259614483846
chr5	119723100	119724100	-4.105456973921761
chr5	119723200	119724200	-4.523418856175813
chr5	119723300	119724300	-5.088281907938566
chr5	119723400	119724400	-5.042945347596066
chr5	119723500	119724500	-5.7918335794398095
chr5	119723600	119724600	-5.536379019531631
chr5	119723700	119724700	-5.503201793686148
chr5	119723800	119724800	-5.678773107030013
chr5	119723900	119724900	-6.1860965220135675
chr5	119724000	119725000	-6.007487114489397
chr5	119724100	119725100	-5.87397168624895
chr5	119724200	119725200	-6.2385563528536645
chr5	119724300	119725300	-5.974752057435602
chr5	119724400	119725400	-5.481742378716335
chr5	119724500	119725500	-4.460205130672008
chr5	119724600	119725600	-5.154793913607646
chr5	119724700	119725700	-5.541662109862603
chr5	119724800	119725800	-5.6086977381255165
chr5	119724900	119725900	-4.791533558416477
chr5	119725000	119726000	-6.075555128224139
chr5	119725100	119726100	-5.397407831549454
chr5	119725200	119726200	-4.070254043571349
chr5	119725300	119726300	-3.397868918257192
chr5	119725400	119726400	-4.108355324175936
chr5	119725500	119726500	-3.792234658079332
chr5	119725600	119726600	-4.171006035866065
chr5	119725700	119726700	-3.753636329283808
chr5	119725800	119726800	-4.365386647650109
chr5	119725900	119726900	-4.367229343212955
chr5	119726000	119727000	-3.8102437182014772
chr5	119726100	119727100	-4.775257513780645
chr5	119726200	119727200	-5.443527859503903
chr5	119726300	119727300	-5.969268645204368
chr5	119726400	119727400	-5.367805071231847
chr5	119726500	119727500	-5.742394904550648
chr5	119726600	119727600	-4.525404131213953
chr5	119726700	119727700	-4.176549831179593
chr5	119726800	119727800	-3.0083528293069324
chr5	119726900	119727900	-3.630146996016392
chr5	119727800	119728800	-1.8693965586922288
chr5	119727900	119728900	-1.5763664657177483
chr5	119728000	119729000	-1.820490216802224
chr5	119728100	119729100	-2.149475366734455
chr5	119728200	119729200	-2.045466248201845
chr5	119728300	119729300	-2.3538739867614837
chr5	119728400	119729400	-2.607573765586253
chr5	119728500	119729500	-1.9685098663581928
chr5	119728600	119729600	-1.4367736835632556
chr5	119728700	119729700	-1.634400953751767
chr5	119728800	119729800	-1.6219037915355268
chr5	119728900	119729900	-1.5997102847926143
chr5	119729000	119730000	-1.9978712534192324
chr5	119729100	119730100	-1.7258472516745782
chr5	119729200	119730200	-1.9554044869641105
chr5	119729300	119730300	-2.203105349029251
chr5	119729400	119730400	-2.00629936382336
chr5	119729500	119730500	-2.056368780002787
chr5	119729600	119730600	-1.6723817185154133
chr5	119729700	119730700	-1.7741249284351863
chr5	119729800	119730800	-1.862888658664965
chr5	119729900	119730900	-2.0679277287544418
chr5	119730000	119731000	-2.3051815519112693
chr5	119730100	119731100	-1.9200140895217468
chr5	119730200	119731200	-1.9897388565774763
chr5	119730300	119731300	-1.3401102822797024
chr5	119730400	119731400	-1.5874020299218707
chr5	119730500	119731500	-1.8667977662398871
chr5	119730600	119731600	-2.6613960658631988
chr5	119730700	119731700	-2.5380613961004483
chr5	119730800	119731800	-2.62849616612822
chr5	119730900	119731900	-2.2752387294305043
chr5	119731000	119732000	-1.446151506120942
chr5	119731100	119732100	-1.2262725994036718
chr5	119731200	119732200	-1.0409131636469098
chr5	119731300	119732300	-1.222086283446555
chr5	119731400	119732400	-1.9387848685319973
chr5	119731500	119732500	-0.96388330439349
chr5	119731600	119732600	-1.3118050917817647
chr5	119731700	119732700	-1.2519173290206511
chr5	119731800	119732800	-1.4677359470411293
chr5	119731900	119732900	-1.4289483129594691
chr5	119732000	119733000	-2.0915894862801396
chr5	119732100	119733100	-3.059327277103559
chr5	119732200	119733200	-4.113296224483174
chr5	119732300	119733300	-3.93744613403073
chr5	119732400	119733400	-3.4749398734049226
chr5	119732500	119733500	-4.166750986942666
chr5	119732600	119733600	-3.8514606191442438
chr5	119732700	119733700	-3.6384624688311153
chr5	119732800	119733800	-3.6755229382884647
chr5	119732900	119733900	-3.947173772797462
chr5	119733000	119734000	-3.421204003979093
chr5	119733100	119734100	-3.2611882532753285
chr5	119733200	119734200	-2.3161126069839137
chr5	119733300	119734300	-2.2198114630413808
chr5	119733400	119734400	-2.5632563076920216
chr5	119733500	119734500	-2.3122223198045284
chr5	119733600	119734600	-3.0153634342122446
chr5	119733700	119734700	-3.7631850782507454
chr5	119733800	119734800	-4.235219809766091
chr5	119733900	119734900	-4.378671138631435
chr5	119734000	119735000	-4.297947241164832
chr5	119734100	119735100	-4.530748132469681
chr5	119734200	119735200	-4.882960649875055
chr5	119734300	119735300	-5.081080066184432
chr5	119734400	119735400	-4.288413205245044
chr5	119734500	119735500	-4.831498157779703
chr5	119734600	119735600	-3.8371872809868486
chr5	119734700	119735700	-3.1222952526854177
chr5	119734800	119735800	-2.826850120265714
chr5	119734900	119735900	-2.777550507538154
chr5	119735000	119736000	-2.590877554355175
chr5	119735100	119736100	-1.9772237853648127
chr5	119735200	119736200	-1.5768233812732335
chr5	119735300	119736300	-1.6588091085796517
chr5	119735400	119736400	-2.113648728088903
chr5	119736600	119737600	-0.5089555866587875
chr5	119736700	119737700	-0.6698158030816291
chr5	119736800	119737800	-0.8544982774169789
chr5	119736900	119737900	-0.5358391285341682
chr5	119737000	119738000	-0.6502147690442858
chr5	119737100	119738100	-1.6910567352172952
chr5	119737200	119738200	-2.6336811506084943
chr5	119737300	119738300	-1.851567647871972
chr5	119737400	119738400	-1.7829671815632315
chr5	119737500	119738500	-2.5356525036363244
chr5	119737600	119738600	-3.1187634111066633
chr5	119737700	119738700	-3.3331825264696633
chr5	119737800	119738800	-3.1970978749023327
chr5	119737900	119738900	-3.3857820640017584
chr5	119738000	119739000	-3.2246066100369046
chr5	119738100	119739100	-3.2163750824476125
chr5	119738200	119739200	-2.6237381042900347
chr5	119738300	119739300	-3.0585014709000804
chr5	119738400	119739400	-3.70520494512047
chr5	119738500	119739500	-2.2104242050325387
chr5	119738600	119739600	-1.9781856100064752
chr5	119738700	119739700	-1.5291418474715373
chr5	119738800	119739800	-1.613644788713819
chr5	119738900	119739900	-1.7597001474958582
chr5	119739000	119740000	-1.9432265694939272
chr5	119739100	119740100	-0.7958342318305267
chr5	119739200	119740200	-0.8834445730258208
chr5	119739300	119740300	-0.376026632784928
chr5	119739400	119740400	0.029696857147258775
chr5	119739500	119740500	-0.432829223563753
chr5	119739600	119740600	-0.7948660958030146
chr5	119739700	119740700	-0.8930080398305886
chr5	119739800	119740800	-1.2223623322916803
chr5	119739900	119740900	-1.1424026029779253
chr5	119740000	119741000	-0.8171893709495367
chr5	119740100	119741100	-1.3625723229657445
chr5	119740200	119741200	-1.4188818747583012
chr5	119740300	119741300	-1.087826695144362
chr5	119740400	119741400	-0.27044662663142743
chr5	119740500	119741500	-0.5903448529004302
chr5	119740600	119741600	-0.6969530496417495
chr5	119740700	119741700	-0.7713725167723956
chr5	119740800	119741800	-0.6596822750521161
chr5	119740900	119741900	-0.5614179108135584
chr5	119741000	119742000	-0.40650696635822575
chr5	119741100	119742100	-0.6373157939804501
chr5	119741200	119742200	-0.5800432080719264
chr5	119741300	119742300	-1.229691868928013
chr5	119741400	119742400	-1.954318695943416
chr5	119741500	119742500	-1.5048924890518791
chr5	119741600	119742600	-0.7090904382561791
chr5	119741700	119742700	-1.2331073241474657
chr5	119741800	119742800	-1.1606047699295017
chr5	119741900	119742900	-1.1662374006087726
chr5	119742000	119743000	-1.47517672542065
chr5	119742100	119743100	-1.4857885541550773
chr5	119742200	119743200	-1.627801759347815
chr5	119742300	119743300	-1.899899688124749
chr5	119742400	119743400	-1.9804801368272729
chr5	119742500	119743500	-2.1339469024161013
chr5	119742600	119743600	-2.2135795628698762
chr5	119742700	119743700	-1.761047080762406
chr5	119742800	119743800	-1.4834140299056509
chr5	119742900	119743900	-1.9878079690551111
chr5	119743000	119744000	-1.8836007892522426
chr5	119743100	119744100	-1.5095582050717218
chr5	119743200	119744200	-1.5301346659564017
chr5	119743300	119744300	-1.5978412738437295
chr5	119743400	119744400	-1.3502536093773243
chr5	119743500	119744500	-1.2676581151970896
chr5	119743600	119744600	-1.157465988791095
chr5	119744700	119745700	-3.3743957187904443
chr5	119744800	119745800	-3.860775474673564
chr5	119744900	119745900	-3.7354347201286475
chr5	119745000	119746000	-2.8868224790898664
chr5	119745100	119746100	-2.8726985529125155
chr5	119745200	119746200	-1.5430269786531714
chr5	119745300	119746300	-0.9410955492243944
chr5	119745400	119746400	-1.5452787081967552
chr5	119745500	119746500	-1.5873162689415516
chr5	119745600	119746600	-0.8603143770659564
chr5	119745700	119746700	-1.6726432586792612
chr5	119745800	119746800	-1.5472594950975251
chr5	119745900	119746900	-1.3091878610481409
chr5	119746000	119747000	-0.8914555231212341
chr5	119746100	119747100	-1.6602337625585823
chr5	119746200	119747200	-1.470172010383482
chr5	119746300	119747300	-1.7384183376886668
chr5	119746400	119747400	-1.992567559783276
chr5	119746500	119747500	-1.8617051994022016
chr5	119746600	119747600	-2.6937791967930926
chr5	119746700	119747700	-2.8092834377595954
chr5	119746800	119747800	-3.1297692577691514
chr5	119746900	119747900	-3.4991399715311604
chr5	119747000	119748000	-3.9025963823416348
chr5	119747100	119748100	-3.81111807967048
chr5	119747200	119748200	-3.5622505759273437
chr5	119747300	119748300	-3.2411449616817682
chr5	119747400	119748400	-3.610631305080752
chr5	119747500	119748500	-3.662918872150311
chr5	119747600	119748600	-3.5275974663690115
chr5	119747700	119748700	-3.2268345470775746
chr5	119747800	119748800	-2.7328063833681147
chr5	119747900	119748900	-2.5531009758713017
chr5	119748000	119749000	-2.6616387743648615
chr5	119748100	119749100	-2.5726490310224888
chr5	119748200	119749200	-2.924528446887403
chr5	119748300	119749300	-2.986617168324144
chr5	119748400	119749400	-2.6090123810622403
chr5	119748500	119749500	-2.6183562607056654
chr5	119748600	119749600	-2.7296132963362383
chr5	119748700	119749700	-2.5684753879315245
chr5	119748800	119749800	-2.4762491506354647
chr5	119748900	119749900	-3.171303705031939
chr5	119749000	119750000	-3.3078128657315773
chr5	119749100	119750100	-2.9035787105463338
chr5	119749200	119750200	-2.997801747837672
chr5	119749300	119750300	-2.8498245499873045
chr5	119749400	119750400	-2.8810260752953987
chr5	119749500	119750500	-3.4678341144660534
chr5	119749600	119750600	-3.0427385343591715
chr5	119749700	119750700	-3.058455925549044
chr5	119749800	119750800	-3.3543127837353377
chr5	119749900	119750900	-2.6806995581245925
chr5	119750000	119751000	-2.4107705259529615
chr5	119750100	119751100	-2.608701663529999
chr5	119750200	119751200	-2.4684758425718982
chr5	119750300	119751300	-2.488731894461982
chr5	119750400	119751400	-2.020756626684608
chr5	119750500	119751500	-1.1470945174136182
chr5	119750600	119751600	-0.7284820997872252
chr5	119750700	119751700	-0.4499032518194418
chr5	119750800	119751800	-0.3533731180331909
chr5	119750900	119751900	0.014810290807693725
chr5	119751000	119752000	0.5389706768064827
chr5	119751100	119752100	0.5746819252434032
chr5	119751200	119752200	0.79013049700642
chr5	119751300	119752300	0.10334047400919992
chr5	119751400	119752400	-0.5327314287183896
chr5	119751500	119752500	-0.5409606769378965
chr5	119751600	119752600	-0.10192966125728488
chr5	119751700	119752700	-0.7804664892503745
chr5	119751800	119752800	-1.6901602747155275
chr5	119751900	119752900	-1.7245614567515466
chr5	119752000	119753000	-2.7806093492185915
chr5	119752100	119753100	-2.379582337259846
chr5	119752200	119753200	-2.4204813789081108
chr5	119752300	119753300	-1.9085516060409475
chr5	119752400	119753400	-1.6632708764713229
chr5	119752500	119753500	-1.9180544387479368
chr5	119752600	119753600	-2.9542833764272425
chr5	119752700	119753700	-3.0273005783585214
chr5	119752800	119753800	-2.523040002016704
chr5	119752900	119753900	-2.7186022624722805
chr5	119753000	119754000	-2.8240040566313342
chr5	119753100	119754100	-3.416317381340904
chr5	119753200	119754200	-3.2323098842754563
chr5	119753300	119754300	-3.6560230211211424
chr5	119753400	119754400	-4.112646075333053
chr5	119753500	119754500	-4.4361387057997135
chr5	119753600	119754600	-4.425576383895564
chr5	119753700	119754700	-4.654466588362013
chr5	119753800	119754800	-4.757356400629347
chr5	119753900	119754900	-4.900740837985642
chr5	119754000	119755000	-4.626205880340679
chr5	119754100	119755100	-4.345896262775693
chr5	119754200	119755200	-4.414172883257309
chr5	119754300	119755300	-4.132873248729255
chr5	119754400	119755400	-3.3033483025743444
chr5	119754500	119755500	-2.8758450962193405
chr5	119754600	119755600	-2.6042522736609643
chr5	119754700	119755700	-1.5919701067188905
chr5	119754800	119755800	-1.5135295126842567
chr5	119754900	119755900	-1.6267577147451282
chr5	119755000	119756000	-1.4470954788911425
chr5	119755100	119756100	-1.9835051855359136
chr5	119755200	119756200	-2.3409348537298738
chr5	119755300	119756300	-2.7885472728758196
chr5	119755400	119756400	-2.785547614033704
chr5	119755500	119756500	-3.071694784297777
chr5	119755600	119756600	-3.594959678863247
chr5	119755700	119756700	-3.668595812905204
chr5	119755800	119756800	-3.780801127053675
chr5	119755900	119756900	-4.098732084402164
chr5	119756000	119757000	-3.9845122864665234
chr5	119756100	119757100	-3.6952134140640416
chr5	119756200	119757200	-3.2121917748471414
chr5	119756300	119757300	-2.6065353394314976
chr5	119756400	119757400	-2.3102670009283157
chr5	119756500	119757500	-1.5323312330294632
chr5	119756600	119757600	-0.9556443701130948
chr5	119756700	119757700	-1.332115881431605
chr5	119756800	119757800	-0.9735532173798448
chr5	119756900	119757900	-0.5061125401189154
chr5	119757000	119758000	-0.7506013561223321
chr5	119757100	119758100	-0.5171780133681958
chr5	119757200	119758200	-1.6868506002924506
chr5	119757300	119758300	-1.965779002016009
chr5	119757400	119758400	-2.8454600176937666
chr5	119757500	119758500	-2.8184421631870755
chr5	119757600	119758600	-3.0611594974670666
chr5	119757700	119758700	-2.8065665572748544
chr5	119757800	119758800	-2.732588668650976
chr5	119757900	119758900	-2.97870716398997
chr5	119758000	119759000	-2.741634759846332
chr5	119758100	119759100	-2.9133933014271456
chr5	119758200	119759200	-2.461571421446889
chr5	119758300	119759300	-2.3362820661949577
chr5	119758400	119759400	-1.5400641012632303
chr5	119758500	119759500	-2.5054963938191497
chr5	119758600	119759600	-2.623023054283744
chr5	119758700	119759700	-2.1349379121388607
chr5	119758800	119759800	-2.599833321766676
chr5	119758900	119759900	-2.1240098284823
chr5	119759000	119760000	-1.7140875365621224
chr5	119759100	119760100	-2.451139649798917
chr5	119759200	119760200	-1.8381100364795773
chr5	119759300	119760300	-2.136699881801924
chr5	119759400	119760400	-2.4524757800965915
chr5	119759500	119760500	-2.0062057454654645
chr5	119759600	119760600	-1.9588685889811428
chr5	119759700	119760700	-2.229931296766733
chr5	119759800	119760800	-1.9880783614201567
chr5	119759900	119760900	-1.7409796745078754
chr5	119760000	119761000	-1.91216020256497
chr5	119760100	119761100	-1.1828083213555878
chr5	119760200	119761200	-1.3238194740647338
chr5	119760300	119761300	-0.6799540230285194
chr5	119760400	119761400	-0.44784061520268464
chr5	119760500	119761500	-0.3720114385568979
chr5	119760600	119761600	0.0582369139228972
chr5	119760700	119761700	-0.0368653309244842
chr5	119760800	119761800	-0.24342741671662346
chr5	119760900	119761900	-1.2788181997926074
chr5	119761000	119762000	-1.8571985583801218
chr5	119761100	119762100	-1.7691458342968862
chr5	119761200	119762200	-1.8379695980359905
chr5	119761300	119762300	-2.287637340259326
chr5	119761400	119762400	-3.152432369458764
chr5	119761500	119762500	-3.551061319722318
chr5	119761600	119762600	-4.2754779774909055
chr5	119761700	119762700	-4.194686060415437
chr5	119761800	119762800	-4.6331280374210655
chr5	119761900	119762900	-4.120907585610271
chr5	119762000	119763000	-4.157008030074057
chr5	119762100	119763100	-4.132140532951228
chr5	119762200	119763200	-4.440386824625324
chr5	119762300	119763300	-4.487668358941425
chr5	119762400	119763400	-4.25763248850988
chr5	119762500	119763500	-3.7519786216665594
chr5	119762600	119763600	-3.3465266389682298
chr5	119762700	119763700	-3.3597728389909047
chr5	119762800	119763800	-2.6056862330369306
chr5	119762900	119763900	-2.8913705075272853
chr5	119763000	119764000	-2.1754077806127983
chr5	119763100	119764100	-2.7934304577580464
chr5	119763200	119764200	-2.9391120566861866
chr5	119763300	119764300	-2.4519391357330207
chr5	119763400	119764400	-2.8969352464338667
chr5	119763500	119764500	-3.163040944654321
chr5	119763600	119764600	-2.7455327559864764
chr5	119763700	119764700	-3.1767887949239504
chr5	119763800	119764800	-3.49638984964784
chr5	119763900	119764900	-2.7835911809154505
chr5	119764000	119765000	-3.097327337828174
chr5	119764100	119765100	-2.4253222817008986
chr5	119764200	119765200	-1.842335305312367
chr5	119764300	119765300	-2.11510528569406
chr5	119764400	119765400	-1.0893354194420346
chr5	119764500	119765500	-0.9162007585289216
chr5	119764600	119765600	-2.2885649795838363
chr5	119764700	119765700	-2.227862593770332
chr5	119764800	119765800	-2.287745382478389
chr5	119764900	119765900	-2.254670462654944
chr5	119765000	119766000	-2.301698269895221
chr5	119765100	119766100	-2.1377651613726263
chr5	119765200	119766200	-1.792230521299788
chr5	119765300	119766300	-1.440622534932277
chr5	119765400	119766400	-1.9772194076438496
chr5	119765500	119766500	-2.4887598217672204
chr5	119765600	119766600	-2.227904114570689
chr5	119765700	119766700	-1.6195127003271963
chr5	119765800	119766800	-1.5837758397637016
chr5	119765900	119766900	-2.2023896231491924
chr5	119766000	119767000	-2.0748770300850397
chr5	119766100	119767100	-3.898308573556253
chr5	119766200	119767200	-4.6018773414950065
chr5	119766300	119767300	-5.625593664076255
chr5	119766400	119767400	-5.627920834526536
chr5	119766500	119767500	-5.224116068240089
chr5	119766600	119767600	-4.697936058094711
chr5	119766700	119767700	-5.141630390374723
chr5	119766800	119767800	-4.876894801301164
chr5	119766900	119767900	-4.7924580925302775
chr5	119767000	119768000	-5.403048220625834
chr5	119767100	119768100	-4.2614411663248255
chr5	119767200	119768200	-3.6538101641130334
chr5	119767300	119768300	-3.31534987241509
chr5	119767400	119768400	-3.016001805332276
chr5	119767500	119768500	-3.122280063692732
chr5	119767600	119768600	-3.6913985829985054
chr5	119767700	119768700	-3.558767626889013
chr5	119767800	119768800	-3.8198328073942966
chr5	119767900	119768900	-4.019540495924868
chr5	119768000	119769000	-3.7147335280374176
chr5	119768100	119769100	-3.3625376492245715
chr5	119768200	119769200	-3.9324154422513793
chr5	119768300	119769300	-4.149926960391108
chr5	119768400	119769400	-4.245488618295937
chr5	119768500	119769500	-4.343583008045131
chr5	119768600	119769600	-4.0292675748419775
chr5	119768700	119769700	-4.5834314031154815
chr5	119768800	119769800	-4.537473969659254
chr5	119768900	119769900	-4.07652945268746
chr5	119769000	119770000	-3.6248629166381514
chr5	119769100	119770100	-3.5790866719634136
chr5	119769200	119770200	-3.3015631052429235
chr5	119769300	119770300	-2.459930300770086
chr5	119769400	119770400	-2.4084444082323846
chr5	119769500	119770500	-2.6437188858321328
chr5	119769600	119770600	-3.2457612446689486
chr5	119769700	119770700	-2.509765308413763
chr5	119769800	119770800	-2.8007562055667816
chr5	119769900	119770900	-3.7208483369347567
chr5	119770000	119771000	-4.0391425244119805
chr5	119770100	119771100	-3.858441624042973
chr5	119770200	119771200	-4.386690334256558
chr5	119770300	119771300	-5.539405255212301
chr5	119770400	119771400	-5.449069747773132
chr5	119770500	119771500	-5.584688408640695
chr5	119770600	119771600	-5.32138206992871
chr5	119770700	119771700	-5.7094659885524885
chr5	119770800	119771800	-6.490968433434597
chr5	119770900	119771900	-6.2782029391495895
chr5	119771000	119772000	-6.911968273786715
chr5	119771100	119772100	-8.276434834993877
chr5	119771200	119772200	-8.379910715691887
chr5	119771300	119772300	-7.66076330789576
chr5	119771400	119772400	-8.122689696549065
chr5	119771500	119772500	-8.402112242865227
chr5	119771600	119772600	-8.441008371217244
chr5	119771700	119772700	-8.750123325829058
chr5	119771800	119772800	-8.405846337715904
chr5	119771900	119772900	-7.894459826187885
chr5	119772000	119773000	-7.4119666523407925
chr5	119772100	119773100	-6.7079568668504574
chr5	119772500	119773500	-5.298304808698972
chr5	119772600	119773600	-5.1490710729835945
chr5	119772700	119773700	-5.461744898699645
chr5	119772800	119773800	-5.063240657685605
chr5	119772900	119773900	-6.046666921351293
chr5	119773000	119774000	-6.842862244096259
chr5	119773100	119774100	-6.894488951001433
chr5	119773200	119774200	-7.543073460364204
chr5	119773300	119774300	-7.539036151844359
chr5	119773400	119774400	-8.602387567460262
chr5	119773500	119774500	-9.163931757298572
chr5	119773600	119774600	-9.116957001172732
chr5	119773700	119774700	-8.433431904231618
chr5	119773800	119774800	-8.175163011489612
chr5	119773900	119774900	-7.526785427148994
chr5	119774000	119775000	-6.413867073044599
chr5	119774100	119775100	-6.191307058136362
chr5	119776000	119777000	-6.6824611857052325
chr5	119776100	119777100	-7.110502091757357
chr5	119776200	119777200	-7.685509921536273
chr5	119776300	119777300	-8.690580789914575
chr5	119776400	119777400	-9.6588431789877
chr5	119776700	119777700	-9.774912209545146
chr5	119776800	119777800	-9.10929529209135
chr5	119776900	119777900	-9.128961255294117
chr5	119777200	119778200	-9.942552680948564
chr5	119777300	119778300	-9.722637954343387
chr5	119777400	119778400	-9.518469749718438
chr5	119777500	119778500	-8.964749825733898
chr5	119781000	119782000	-4.855323724028455
chr5	119781100	119782100	-5.235485756478856
chr5	119781200	119782200	-5.130047991955206
chr5	119781300	119782300	-5.2546782355239525
chr5	119781400	119782400	-5.35102490194598
chr5	119781500	119782500	-5.358080808367462
chr5	119781600	119782600	-5.35903845771858
chr5	119781700	119782700	-5.027120844167867
chr5	119781800	119782800	-5.006585036728328
chr5	119781900	119782900	-5.022633601470265
chr5	119782000	119783000	-4.516141743300033
chr5	119783100	119784100	-5.5023908667502806
chr5	119783200	119784200	-5.284643239379385
chr5	119783300	119784300	-5.592732203263807
chr5	119783400	119784400	-5.642501976647968
chr5	119783500	119784500	-6.255281310918562
chr5	119783600	119784600	-6.3657337744640765
chr5	119783700	119784700	-6.961994117464548
chr5	119783800	119784800	-6.430051411731631
chr5	119783900	119784900	-5.55416651588946
chr5	119784000	119785000	-5.004662332437194
chr5	119784100	119785100	-4.695133380420272
chr5	119784200	119785200	-5.565272699898684
chr5	119784300	119785300	-5.111562346078356
chr5	119784400	119785400	-5.393448667593665
chr5	119784500	119785500	-5.3591188433647545
chr5	119784600	119785600	-5.286435945198104
chr5	119784700	119785700	-4.899634433675524
chr5	119784800	119785800	-5.018073269799975
chr5	119784900	119785900	-5.3988343701723664
chr5	119785000	119786000	-4.947543510917546
chr5	119785100	119786100	-4.407024656132256
chr5	119785200	119786200	-3.1834288961091715
chr5	119785300	119786300	-3.3758723553716647
chr5	119786200	119787200	-3.182890544347172
chr5	119786300	119787300	-2.624993456062152
chr5	119786400	119787400	-2.4948857185306133
chr5	119786500	119787500	-2.876172786488514
chr5	119786600	119787600	-2.617809706910628
chr5	119786700	119787700	-2.8984784970249917
chr5	119786800	119787800	-2.8389343676506145
chr5	119786900	119787900	-3.0291856633215093
chr5	119787000	119788000	-2.554583781414208
chr5	119787100	119788100	-2.4809489597239964
chr5	119787200	119788200	-2.027555864671969
chr5	119787300	119788300	-2.7446976936258687
chr5	119787400	119788400	-2.5079187972603934
chr5	119787500	119788500	-2.5305103374123608
chr5	119787600	119788600	-3.5113801775897233
chr5	119787700	119788700	-2.976102776507025
chr5	119787800	119788800	-3.5912176723027174
chr5	119787900	119788900	-3.596596183875187
chr5	119788000	119789000	-4.029118103054051
chr5	119788100	119789100	-3.9281092392237653
chr5	119788200	119789200	-4.132585195368741
chr5	119788300	119789300	-3.4238438911692564
chr5	119788400	119789400	-3.800006535576145
chr5	119788500	119789500	-3.282367488571468
chr5	119788600	119789600	-2.1042889609444844
chr5	119788700	119789700	-2.8342822741087814
chr5	119788800	119789800	-3.033581384204932
chr5	119788900	119789900	-2.78023980598556
chr5	119789000	119790000	-2.5183430810101286
chr5	119789100	119790100	-2.183459906666844
chr5	119789200	119790200	-2.6825440468644866
chr5	119789300	119790300	-3.2338327437485006
chr5	119789400	119790400	-3.459505682409833
chr5	119789500	119790500	-4.180071237444476
chr5	119789600	119790600	-4.282219718636065
chr5	119789700	119790700	-4.342636452861328
chr5	119789800	119790800	-4.161118681116885
chr5	119789900	119790900	-4.265107564349308
chr5	119790000	119791000	-4.765927566961187
chr5	119790100	119791100	-4.355579874425179
chr5	119790200	119791200	-3.9585339124767915
chr5	119790300	119791300	-4.141434034305713
chr5	119790400	119791400	-3.533929716457525
chr5	119790500	119791500	-3.0200145947806027
chr5	119790600	119791600	-3.7454141011643696
chr5	119790700	119791700	-2.9241644826550286
chr5	119790800	119791800	-1.9909848956020328
chr5	119790900	119791900	-2.374950523903401
chr5	119791000	119792000	-1.750375236887684
chr5	119791100	119792100	-2.5694449754152218
chr5	119791200	119792200	-3.025030196518183
chr5	119791300	119792300	-2.41745252841639
chr5	119791400	119792400	-3.3222717061940963
chr5	119791500	119792500	-3.526025101265289
chr5	119791600	119792600	-3.7091857803280486
chr5	119791700	119792700	-3.9476506768384856
chr5	119791800	119792800	-4.0550165723697456
chr5	119791900	119792900	-2.888069305315952
chr5	119792000	119793000	-4.002095954090372
chr5	119792100	119793100	-3.746276225572103
chr5	119792200	119793200	-3.457692299463495
chr5	119792300	119793300	-3.905733469686942
chr5	119792400	119793400	-3.1291534226992215
chr5	119792500	119793500	-3.288434760948882
chr5	119792600	119793600	-3.116714951967699
chr5	119792700	119793700	-3.3985923718419246
chr5	119792800	119793800	-3.4391914399296244
chr5	119792900	119793900	-4.623811742855023
chr5	119793000	119794000	-3.995946412207486
chr5	119793100	119794100	-4.359143478627681
chr5	119793200	119794200	-4.361473942182247
chr5	119793300	119794300	-3.9396725628544784
chr5	119793400	119794400	-4.431088133493708
chr5	119793500	119794500	-4.3240315035107315
chr5	119793600	119794600	-4.075017848606067
chr5	119793700	119794700	-4.378855858498385
chr5	119793800	119794800	-4.974353532699915
chr5	119793900	119794900	-5.085241141983476
chr5	119794000	119795000	-4.515908470772108
chr5	119794100	119795100	-4.668416893972559
chr5	119794200	119795200	-4.745617592404897
chr5	119794300	119795300	-4.88610543535611
chr5	119794400	119795400	-5.222384693894182
chr5	119794500	119795500	-5.073575702608898
chr5	119794600	119795600	-4.741571305869711
chr5	119794700	119795700	-4.113252509921482
chr5	119794800	119795800	-3.2234172790094964
chr5	119794900	119795900	-3.0466067727353208
chr5	119795000	119796000	-4.045438023256433
chr5	119795100	119796100	-3.514853614432077
chr5	119795200	119796200	-4.280707906603188
chr5	119795300	119796300	-4.220797198207187
chr5	119795400	119796400	-3.6235442464854186
chr5	119795500	119796500	-3.9366324041449334
chr5	119795600	119796600	-4.32264085721634
chr5	119795700	119796700	-4.592193717297229
chr5	119795800	119796800	-5.556759652918668
chr5	119795900	119796900	-4.853814333529613
chr5	119796000	119797000	-3.6518197567390853
chr5	119796100	119797100	-3.539812500574328
chr5	119796200	119797200	-2.8606694704372364
chr5	119796300	119797300	-3.5275131393342787
chr5	119796400	119797400	-3.3319399426463163
chr5	119796500	119797500	-3.255348303128377
chr5	119796600	119797600	-3.540781208918982
chr5	119796700	119797700	-3.1290880283532028
chr5	119796800	119797800	-1.8791871390890904
chr5	119796900	119797900	-1.605184452030315
chr5	119797000	119798000	-2.0256519263871207
chr5	119797100	119798100	-1.3381733633246562
chr5	119797200	119798200	-1.7825538428919836
chr5	119797300	119798300	-0.6462104477608105
chr5	119797400	119798400	-1.7587258286314136
chr5	119797500	119798500	-1.8876538888226282
chr5	119797600	119798600	-2.647536496673815
chr5	119797700	119798700	-2.819341176144776
chr5	119797800	119798800	-3.440083056780173
chr5	119797900	119798900	-3.7301526407137637
chr5	119798000	119799000	-3.6135090524830753
chr5	119798100	119799100	-4.205521466494288
chr5	119798200	119799200	-3.589103255702036
chr5	119798300	119799300	-4.820016075303297
chr5	119798400	119799400	-3.498111713152142
chr5	119798500	119799500	-3.7803614627838087
chr5	119798600	119799600	-2.431022278784325
chr5	119798700	119799700	-2.9128945485520243
chr5	119798800	119799800	-3.49461083976076
chr5	119798900	119799900	-2.9684966382333204
chr5	119799000	119800000	-2.91702146042881
chr5	119799100	119800100	-3.0329994321608327
chr5	119799200	119800200	-2.9615086244904316
chr5	119799300	119800300	-2.4478387279577207
chr5	119799400	119800400	-2.9393544461659977
chr5	119799500	119800500	-1.9154964256321647
chr5	119799600	119800600	-2.2621625294153183
chr5	119799700	119800700	-1.3471446604786208
chr5	119799800	119800800	-1.2957744576755492
chr5	119799900	119800900	-2.0631581309054363
chr5	119800000	119801000	-2.336432348028453
chr5	119800100	119801100	-2.2205105797867035
chr5	119800200	119801200	-2.7105532865717987
chr5	119800300	119801300	-2.6258698935696394
chr5	119800400	119801400	-2.347206447183234
chr5	119800500	119801500	-2.443569947107793
chr5	119800600	119801600	-2.3249441063393865
chr5	119800700	119801700	-2.4746392790843035
chr5	119800800	119801800	-2.145554641319637
chr5	119800900	119801900	-1.8169195263274518
chr5	119801000	119802000	-1.6258970014920258
chr5	119801100	119802100	-1.525673264985428
chr5	119801200	119802200	-1.0191554570580912
chr5	119801300	119802300	-1.6401961461796315
chr5	119801400	119802400	-1.5657589194561836
chr5	119801500	119802500	-1.9952611435773115
chr5	119801600	119802600	-1.982928054511204
chr5	119801700	119802700	-2.22336395810644
chr5	119801800	119802800	-2.393775853266661
chr5	119801900	119802900	-2.799087097743328
chr5	119802000	119803000	-3.181157190713198
chr5	119802100	119803100	-3.884127440131969
chr5	119802200	119803200	-4.094530163189063
chr5	119802300	119803300	-3.247676507381527
chr5	119802400	119803400	-3.526431376014753
chr5	119802500	119803500	-3.3276499303388825
chr5	119802600	119803600	-3.030675897185976
chr5	119802700	119803700	-3.32597030140753
chr5	119802800	119803800	-2.661321401536525
chr5	119802900	119803900	-2.195157097398349
chr5	119803000	119804000	-1.618831820289677
chr5	119803100	119804100	-1.0714241658936223
chr5	119803200	119804200	-0.9838875900510632
chr5	119803300	119804300	-1.358301189171012
chr5	119803400	119804400	-1.250116469040895
chr5	119803500	119804500	-1.8864614502681256
chr5	119803600	119804600	-2.146436481488891
chr5	119803700	119804700	-2.313061053950724
chr5	119803800	119804800	-3.2798098197289005
chr5	119803900	119804900	-3.6822427709023153
chr5	119804000	119805000	-4.059898057673371
chr5	119804100	119805100	-3.5362239915157256
chr5	119804200	119805200	-3.523275485295449
chr5	119804300	119805300	-3.1870059352229894
chr5	119804400	119805400	-3.1750208381282365
chr5	119804500	119805500	-2.8911864544327126
chr5	119804600	119805600	-3.4429365700535013
chr5	119804700	119805700	-3.093828412548409
chr5	119804800	119805800	-2.078860741619215
chr5	119804900	119805900	-2.0332115859219075
chr5	119805000	119806000	-2.0682851620582725
chr5	119805100	119806100	-2.1920529379894607
chr5	119805200	119806200	-2.499581529029312
chr5	119805300	119806300	-2.578124794557122
chr5	119805400	119806400	-3.727973408155695
chr5	119805500	119806500	-3.1040401848431363
chr5	119805600	119806600	-2.6674204832688315
chr5	119805700	119806700	-2.708463711648508
chr5	119805800	119806800	-3.62568092357976
chr5	119805900	119806900	-3.636541657737083
chr5	119806000	119807000	-3.0811841031119105
chr5	119806100	119807100	-3.815632375528253
chr5	119806200	119807200	-3.7327262756920083
chr5	119806300	119807300	-3.6038249376915097
chr5	119806400	119807400	-3.2461664957986303
chr5	119806500	119807500	-4.0222645562068315
chr5	119806600	119807600	-4.303969292910787
chr5	119806700	119807700	-3.772861828330826
chr5	119806800	119807800	-3.396925468714944
chr5	119806900	119807900	-3.1252597899189736
chr5	119807000	119808000	-3.341638288807356
chr5	119807100	119808100	-2.612798219956289
chr5	119807200	119808200	-2.437283672781738
chr5	119807300	119808300	-3.2101408929022446
chr5	119807400	119808400	-2.4721726034586933
chr5	119807500	119808500	-2.017773354406892
chr5	119807600	119808600	-1.3631563864474427
chr5	119807700	119808700	-2.29879581637825
chr5	119807800	119808800	-1.9133888133106127
chr5	119807900	119808900	-2.265071872604166
chr5	119808000	119809000	-2.4769904116089903
chr5	119808100	119809100	-3.280043866081712
chr5	119808200	119809200	-3.267418479312316
chr5	119808300	119809300	-2.272835161494895
chr5	119808400	119809400	-2.355161943754025
chr5	119808500	119809500	-2.023508185430368
chr5	119808600	119809600	-1.7541855062419305
chr5	119808700	119809700	-1.5946956392274099
chr5	119808800	119809800	-2.0830228990569006
chr5	119808900	119809900	-1.794898290465031
chr5	119809000	119810000	-1.6238049496683307
chr5	119809100	119810100	-1.8037274984727816
chr5	119809200	119810200	-1.6678829114845286
chr5	119809300	119810300	-2.083206270858544
chr5	119809400	119810400	-2.112725501653592
chr5	119809500	119810500	-2.4259935553839287
chr5	119809600	119810600	-2.8976811556088014
chr5	119809700	119810700	-2.225099498059888
chr5	119809800	119810800	-1.9635163313339352
chr5	119809900	119810900	-1.959266078212508
chr5	119810000	119811000	-2.0238547943037877
chr5	119810100	119811100	-1.3884057131024081
chr5	119810200	119811200	-1.836231746995005
chr5	119810300	119811300	-1.889994797377564
chr5	119810400	119811400	-2.3894344885863292
chr5	119810500	119811500	-2.236077282281191
chr5	119810600	119811600	-1.9817450277994504
chr5	119810700	119811700	-2.2257720259392664
chr5	119810800	119811800	-2.3268773143135126
chr5	119810900	119811900	-2.2767512099858616
chr5	119811000	119812000	-2.7771478918568593
chr5	119811100	119812100	-3.0426156612074866
chr5	119811200	119812200	-2.451730863869651
chr5	119811300	119812300	-2.7403295047163017
chr5	119811400	119812400	-2.268323514898924
chr5	119811500	119812500	-1.9979197831755289
chr5	119811600	119812600	-2.181630464183677
chr5	119811700	119812700	-2.3985357036388786
chr5	119811800	119812800	-2.4029570666389994
chr5	119811900	119812900	-2.5051341693198195
chr5	119812000	119813000	-1.9958469021892762
chr5	119812100	119813100	-1.893075610144184
chr5	119812200	119813200	-1.9807507003633216
chr5	119812300	119813300	-2.0187607047382783
chr5	119812400	119813400	-1.748690307717336
chr5	119812500	119813500	-1.5411626845986433
chr5	119812600	119813600	-1.48853751070221
chr5	119812700	119813700	-1.236397353906384
chr5	119813800	119814800	-0.7570975489260525
chr5	119814000	119815000	-0.7602750158523823
chr5	119814100	119815100	-1.130818166719465
chr5	119814200	119815200	-0.6691042265702536
chr5	119814300	119815300	-1.14322160853255
chr5	119814400	119815400	-1.1888717059403258
chr5	119814500	119815500	-1.39648029865825
chr5	119814600	119815600	-1.589401672477012
chr5	119814700	119815700	-1.3579378817711805
chr5	119814800	119815800	-0.8978305328371439
chr5	119814900	119815900	-1.1018443083392104
chr5	119815000	119816000	-0.4068916388265229
chr5	119815100	119816100	-0.4710324533289637
chr5	119815200	119816200	-1.74917063221392
chr5	119815300	119816300	-1.1517174878750205
chr5	119815400	119816400	-1.5589695819781204
chr5	119815500	119816500	-0.9971778728035348
chr5	119815600	119816600	-0.649629231144225
chr5	119815700	119816700	-0.2903682869713504
chr5	119815800	119816800	-0.6651145049266785
chr5	119815900	119816900	-1.101504756173298
chr5	119816000	119817000	-1.0413871428024732
chr5	119816100	119817100	-1.1622047512831224
chr5	119816200	119817200	-0.32789777762227296
chr5	119816300	119817300	-0.6863259684376122
chr5	119816400	119817400	-0.8668147842426565
chr5	119816500	119817500	-1.4358125016986505
chr5	119816600	119817600	-1.3517261848819249
chr5	119816700	119817700	-1.2804609107702207
chr5	119816800	119817800	-0.7600214253691546
chr5	119816900	119817900	-1.2328519840353849
chr5	119817000	119818000	-1.3409015092045022
chr5	119817100	119818100	-1.1228568048861851
chr5	119817200	119818200	-1.8896439547304889
chr5	119817300	119818300	-1.5240147667223125
chr5	119819200	119820200	-1.6071341766114142
chr5	119819300	119820300	-2.047503788464394
chr5	119819400	119820400	-1.7594122329222457
chr5	119819500	119820500	-1.2160355855179217
chr5	119819600	119820600	-0.6796345682380083
chr5	119819700	119820700	-0.721781650297865
chr5	119819800	119820800	-1.1829485443100431
chr5	119819900	119820900	-0.7956241989364835
chr5	119820000	119821000	-0.9570297976818782
chr5	119820100	119821100	-0.9614328991946808
chr5	119820200	119821200	-0.8657656061818273
chr5	119820300	119821300	-0.21288614972904465
chr5	119820400	119821400	-0.7066596628342109
chr5	119820500	119821500	-1.1459682138875802
chr5	119820600	119821600	-1.2796243121474755
chr5	119820700	119821700	-1.3140968257217036
chr5	119820800	119821800	-1.1844142571985787
chr5	119820900	119821900	-0.728208571568664
chr5	119821000	119822000	-1.177555953795627
chr5	119821100	119822100	-1.2356251751271106
chr5	119821200	119822200	-1.0530094705808917
chr5	119821300	119822300	-1.3922668503665792
chr5	119821400	119822400	-1.4591848528353315
chr5	119821500	119822500	-1.5800780849644886
chr5	119821600	119822600	-2.0645355334340176
chr5	119821700	119822700	-1.9928887347203017
chr5	119821800	119822800	-1.9619322600751599
chr5	119821900	119822900	-2.3323251487611945
chr5	119822000	119823000	-1.5936485201103632
chr5	119822100	119823100	-1.308882796219585
chr5	119822600	119823600	-2.127999462971871
chr5	119822700	119823700	-4.368414048101344
chr5	119822800	119823800	-4.395910019696204
chr5	119822900	119823900	-4.177738537865362
chr5	119823000	119824000	-4.506610832943176
chr5	119823100	119824100	-3.8076939445280624
chr5	119823200	119824200	-3.8066106081483086
chr5	119823300	119824300	-3.62958305909272
chr5	119823400	119824400	-3.4408638410244308
chr5	119823500	119824500	-4.678527760197673
chr5	119823600	119824600	-4.599329043076128
chr5	119823700	119824700	-2.632662381766751
chr5	119823800	119824800	-2.6643012798996155
chr5	119823900	119824900	-2.816716306336204
chr5	119824000	119825000	-2.714133202626064
chr5	119824100	119825100	-2.8752361759729315
chr5	119824200	119825200	-2.847144443676264
chr5	119824300	119825300	-2.661924843859132
chr5	119824400	119825400	-2.402521485195129
chr5	119824500	119825500	-1.5695352305068837
chr5	119824600	119825600	-1.386410265930607
chr5	119824700	119825700	-1.3992868256821225
chr5	119824800	119825800	-1.3330408559944755
chr5	119824900	119825900	-1.6280884724849922
chr5	119825000	119826000	-1.2036956525220806
chr5	119825100	119826100	-1.5443093167817568
chr5	119825200	119826200	-1.9276430658191164
chr5	119825300	119826300	-2.071509508753864
chr5	119825400	119826400	-1.488103719919416
chr5	119825500	119826500	-1.5679329692401751
chr5	119825600	119826600	-1.5083072930474546
chr5	119825700	119826700	-1.8205456321033864
chr5	119825800	119826800	-1.8872115835941423
chr5	119825900	119826900	-1.6064284978786831
chr5	119826000	119827000	-1.9979821467727632
chr5	119826100	119827100	-2.0462675043060483
chr5	119826200	119827200	-1.977916122906568
chr5	119826300	119827300	-2.264805068073596
chr5	119826400	119827400	-2.5148439385204773
chr5	119826500	119827500	-2.5749254149341696
chr5	119826600	119827600	-2.8641591687051218
chr5	119826700	119827700	-3.046003701466359
chr5	119826800	119827800	-2.6709440916205445
chr5	119826900	119827900	-2.0922157968050104
chr5	119827000	119828000	-1.9702538778684302
chr5	119827100	119828100	-2.2545190047807364
chr5	119827200	119828200	-2.2010629596086417
chr5	119827300	119828300	-1.8250932432633105
chr5	119827400	119828400	-1.9037622664023464
chr5	119827500	119828500	-1.688979382131251
chr5	119827600	119828600	-1.5682169075698182
chr5	119827700	119828700	-1.3823221631038611
chr5	119827800	119828800	-1.4940069043439352
chr5	119827900	119828900	-1.8605097518130869
chr5	119828000	119829000	-1.9520035343288815
chr5	119828100	119829100	-1.6260775356981565
chr5	119828200	119829200	-1.4555623060928795
chr5	119828300	119829300	-1.4656754492484996
chr5	119828400	119829400	-2.062847166078462
chr5	119828500	119829500	-2.4522400117935095
chr5	119828600	119829600	-1.913345755127348
chr5	119828700	119829700	-1.6152020851251008
chr5	119828800	119829800	-1.927335226445681
chr5	119828900	119829900	-2.601403919255428
chr5	119829000	119830000	-2.7719385374887433
chr5	119829100	119830100	-3.2489481680342336
chr5	119829200	119830200	-2.6962137367879437
chr5	119829300	119830300	-2.2555756845473898
chr5	119829400	119830400	-1.7014765569981631
chr5	119829500	119830500	-1.4023335521982203
chr5	119829600	119830600	-1.6986247149642968
chr5	119829700	119830700	-1.9285122101764296
chr5	119829800	119830800	-1.5908766604897662
chr5	119829900	119830900	-0.8745086744332576
chr5	119830000	119831000	-0.10698142586992404
chr5	119831700	119832700	-2.478624069704201
chr5	119831800	119832800	-2.465273099878366
chr5	119831900	119832900	-2.4763052173476696
chr5	119832000	119833000	-2.5117005081299584
chr5	119832100	119833100	-2.2204690396942923
chr5	119832200	119833200	-2.4097133823981456
chr5	119832300	119833300	-1.9229361895264427
chr5	119832400	119833400	-2.0694755351024394
chr5	119832500	119833500	-1.934146337174989
chr5	119832600	119833600	-1.7078106698731128
chr5	119832700	119833700	-1.903555077000147
chr5	119832800	119833800	-1.904371436467418
chr5	119832900	119833900	-1.8543447911461888
chr5	119833000	119834000	-2.0651482231946017
chr5	119833100	119834100	-2.678190463638852
chr5	119833200	119834200	-3.338485464614961
chr5	119833300	119834300	-3.2534568529118704
chr5	119833400	119834400	-3.1314624116064955
chr5	119833500	119834500	-3.3430516861423656
chr5	119833600	119834600	-3.326564807603716
chr5	119833700	119834700	-3.6769654908109914
chr5	119833800	119834800	-3.755950824743376
chr5	119833900	119834900	-3.743628057868599
chr5	119834000	119835000	-4.066490729466364
chr5	119834100	119835100	-4.0237220305627535
chr5	119834200	119835200	-3.2324967445639348
chr5	119834300	119835300	-2.926514447583459
chr5	119834400	119835400	-3.5422628887514045
chr5	119834500	119835500	-3.016384733949668
chr5	119834600	119835600	-2.8521887492730684
chr5	119834700	119835700	-3.0222238488048516
chr5	119834800	119835800	-3.2766462590079035
chr5	119834900	119835900	-3.5057114572950923
chr5	119835000	119836000	-3.064612188530978
chr5	119835100	119836100	-2.43529469490656
chr5	119835200	119836200	-2.51486545310681
chr5	119835300	119836300	-2.797663554557908
chr5	119835400	119836400	-2.8923197114941663
chr5	119835500	119836500	-3.2527966320555275
chr5	119835600	119836600	-4.086456748125062
chr5	119835700	119836700	-4.467718261736702
chr5	119835800	119836800	-4.343035938638708
chr5	119835900	119836900	-4.356014230797287
chr5	119836000	119837000	-4.998971361175748
chr5	119836100	119837100	-5.674004620944411
chr5	119836200	119837200	-6.002898239121126
chr5	119836300	119837300	-6.542098022951027
chr5	119836400	119837400	-6.39648030589367
chr5	119836500	119837500	-6.474589978255607
chr5	119836600	119837600	-6.531016132443472
chr5	119836700	119837700	-5.858036156049758
chr5	119836800	119837800	-6.23668160116522
chr5	119836900	119837900	-5.926127932639389
chr5	119837000	119838000	-4.955768974864282
chr5	119837100	119838100	-4.393391894415158
chr5	119837200	119838200	-4.289367806439014
chr5	119837300	119838300	-3.4715872900710565
chr5	119837400	119838400	-3.361116569705457
chr5	119837500	119838500	-3.1760438426420134
chr5	119837600	119838600	-2.7040523615673053
chr5	119837700	119838700	-2.7496513778816425
chr5	119837800	119838800	-2.3845510035203423
chr5	119837900	119838900	-2.942540486614502
chr5	119838000	119839000	-4.268757571596714
chr5	119838100	119839100	-4.991074834843328
chr5	119838200	119839200	-4.82856156765394
chr5	119838300	119839300	-4.863875931022929
chr5	119838400	119839400	-4.976888784286171
chr5	119838500	119839500	-5.0021341223140965
chr5	119838600	119839600	-4.723029289117537
chr5	119838700	119839700	-5.278502948567387
chr5	119838800	119839800	-5.285433076043922
chr5	119838900	119839900	-5.040842494948322
chr5	119839000	119840000	-4.066091787797126
chr5	119839100	119840100	-3.7043229832953166
chr5	119839200	119840200	-3.995362399298891
chr5	119839300	119840300	-4.346046256517261
chr5	119839400	119840400	-4.206710094702684
chr5	119839500	119840500	-3.9692506788523145
chr5	119839600	119840600	-4.14245087373173
chr5	119839700	119840700	-3.4993953418799597
chr5	119839800	119840800	-3.39274645545722
chr5	119840900	119841900	-0.6184003958312694
chr5	119841000	119842000	-0.5488898594940188
chr5	119841100	119842100	-0.7906931638228596
chr5	119841200	119842200	-0.392586058330919
chr5	119841300	119842300	-0.606003326096721
chr5	119841400	119842400	-0.8784263180085521
chr5	119841500	119842500	-0.7277265551436691
chr5	119842500	119843500	-1.0165310931608609
chr5	119842600	119843600	-0.8883108697834293
chr5	119842700	119843700	-1.1262561293757345
chr5	119842800	119843800	-0.9633535177668652
chr5	119842900	119843900	-1.110196340672526
chr5	119843000	119844000	-0.6844489949050255
chr5	119843100	119844100	-0.7514271923367899
chr5	119843200	119844200	-0.4490786017867732
chr5	119843300	119844300	-0.6739910851956427
chr5	119843400	119844400	-2.008363078503281
chr5	119843500	119844500	-1.5614069093489669
chr5	119843600	119844600	-1.7476804512935522
chr5	119843700	119844700	-2.110327527480123
chr5	119843800	119844800	-2.0476229320359782
chr5	119843900	119844900	-2.0436345539450675
chr5	119844000	119845000	-2.7837086458246643
chr5	119844100	119845100	-3.3058082157549906
chr5	119844200	119845200	-3.0860896197920096
chr5	119844300	119845300	-3.2567318568587456
chr5	119844400	119845400	-2.2266032202822674
chr5	119844500	119845500	-2.271715639639652
chr5	119844600	119845600	-2.622926778086504
chr5	119844700	119845700	-2.46285295468546
chr5	119844800	119845800	-3.038822488196656
chr5	119844900	119845900	-2.619808366015552
chr5	119845000	119846000	-2.673965566794066
chr5	119845100	119846100	-2.1591792834273424
chr5	119845200	119846200	-2.13085975925141
chr5	119845300	119846300	-2.7754675444630417
chr5	119845400	119846400	-3.1148836794879826
chr5	119845500	119846500	-3.0686344925507583
chr5	119845600	119846600	-2.5606279761415482
chr5	119845700	119846700	-2.357417685743609
chr5	119845800	119846800	-2.6626870245936103
chr5	119845900	119846900	-3.025617336182637
chr5	119846000	119847000	-2.972614645177398
chr5	119846100	119847100	-3.0162602265558336
chr5	119846200	119847200	-3.36910045956603
chr5	119846300	119847300	-2.2729252157990567
chr5	119846400	119847400	-1.4757573236791552
chr5	119846500	119847500	-2.2114085804557884
chr5	119846600	119847600	-2.8749538872851157
chr5	119846700	119847700	-3.4740630237804098
chr5	119846800	119847800	-3.3504220455109874
chr5	119846900	119847900	-3.766804157103005
chr5	119847000	119848000	-4.155636437582021
chr5	119847100	119848100	-4.78932751218285
chr5	119847200	119848200	-5.52193810401088
chr5	119847300	119848300	-5.142811911098756
chr5	119847400	119848400	-5.49933081826017
chr5	119847500	119848500	-4.781264691035708
chr5	119847600	119848600	-5.196172085451281
chr5	119847700	119848700	-4.605710260162052
chr5	119847800	119848800	-4.337236549011046
chr5	119847900	119848900	-4.21404331875384
chr5	119848000	119849000	-4.187688689623279
chr5	119848100	119849100	-3.5043312247717995
chr5	119848200	119849200	-2.260080948864429
chr5	119848300	119849300	-2.960163569380732
chr5	119850500	119851500	-4.8652599147550735
chr5	119850600	119851600	-4.974511944661809
chr5	119850700	119851700	-4.900783197857062
chr5	119850800	119851800	-4.443386933663438
chr5	119850900	119851900	-4.388875907923775
chr5	119851000	119852000	-3.4474639426733145
chr5	119851100	119852100	-4.0435195804838475
chr5	119851200	119852200	-3.8954131782866463
chr5	119851300	119852300	-3.8870031719008167
chr5	119851400	119852400	-3.5001428593141948
chr5	119851500	119852500	-2.849927146953993
chr5	119851600	119852600	-2.361863207163246
chr5	119851700	119852700	-2.168550841288886
chr5	119851800	119852800	-2.1442097939182347
chr5	119851900	119852900	-2.9058583360300565
chr5	119852000	119853000	-4.010597917050363
chr5	119852100	119853100	-3.1153482250022453
chr5	119852200	119853200	-2.8866081936898533
chr5	119852300	119853300	-2.227621926397005
chr5	119852400	119853400	-2.1700209365743803
chr5	119852500	119853500	-2.2201815486680307
chr5	119852600	119853600	-2.1307920039392125
chr5	119852700	119853700	-1.9638526968534968
chr5	119852800	119853800	-2.3232280362753857
chr5	119852900	119853900	-1.3462038752091392
chr5	119853000	119854000	-0.6513741855715768
chr5	119853100	119854100	-0.5588136059779364
chr5	119853200	119854200	-0.4578199950441185
chr5	119853300	119854300	-0.9436399777698452
chr5	119853400	119854400	-1.1572203433100527
chr5	119853500	119854500	-0.9376970523862485
chr5	119853600	119854600	-0.95918713887524
chr5	119853700	119854700	-1.8623125381203844
chr5	119853800	119854800	-1.6192873927050953
chr5	119853900	119854900	-1.3744364964767817
chr5	119854000	119855000	-0.7915476443172036
chr5	119854100	119855100	-1.0899639585721868
chr5	119854200	119855200	-1.622501950784259
chr5	119854300	119855300	-1.5964215741022207
chr5	119854400	119855400	-1.569691713716432
chr5	119854500	119855500	-2.137118378480513
chr5	119854600	119855600	-1.9664666904405503
chr5	119854700	119855700	-2.295217675584463
chr5	119854800	119855800	-1.8991483140194565
chr5	119854900	119855900	-1.8009864399074234
chr5	119855000	119856000	-2.3746895975696467
chr5	119855100	119856100	-3.194811904661605
chr5	119855200	119856200	-3.016384330852285
chr5	119855300	119856300	-3.2372431533151134
chr5	119855400	119856400	-2.8295881669471568
chr5	119855500	119856500	-2.711208623313694
chr5	119855600	119856600	-2.2579318447773007
chr5	119855700	119856700	-1.4954914920769298
chr5	119855800	119856800	-1.8433433660086287
chr5	119855900	119856900	-2.031657547516148
chr5	119856000	119857000	-1.7639631740031718
chr5	119856100	119857100	-0.9492398082367974
chr5	119856200	119857200	-0.4272557129186229
chr5	119856300	119857300	-1.1262075384687544
chr5	119856400	119857400	-1.7904268666682817
chr5	119856500	119857500	-0.9336994025405784
chr5	119856600	119857600	-2.0215292077623124
chr5	119856700	119857700	-2.5774672695745835
chr5	119856800	119857800	-3.2078553292255587
chr5	119856900	119857900	-3.5180144265125177
chr5	119857000	119858000	-3.1095807960379855
chr5	119857100	119858100	-2.8837987665974905
chr5	119857200	119858200	-3.0698018150898236
chr5	119857300	119858300	-2.172305843752554
chr5	119857400	119858400	-3.2501172325935146
chr5	119857500	119858500	-3.233659946342752
chr5	119857600	119858600	-2.5496401168233405
chr5	119857700	119858700	-2.1744593745807164
chr5	119857800	119858800	-1.6343395517642152
chr5	119857900	119858900	-1.686257560486685
chr5	119858000	119859000	-2.1965537072409638
chr5	119858100	119859100	-2.399444944181504
chr5	119858200	119859200	-2.13741162877008
chr5	119858300	119859300	-3.662515324954061
chr5	119858400	119859400	-2.3582947525738382
chr5	119858500	119859500	-2.4930963481409827
chr5	119858600	119859600	-2.9551959664461847
chr5	119858700	119859700	-2.8539064474043614
chr5	119858800	119859800	-3.255879694359586
chr5	119858900	119859900	-3.1501143647612944
chr5	119859000	119860000	-3.16662972905077
chr5	119859100	119860100	-3.327430852823916
chr5	119859200	119860200	-3.86436285262124
chr5	119859300	119860300	-2.6974988961403605
chr5	119859400	119860400	-3.481414018699648
chr5	119859500	119860500	-3.1407943781703125
chr5	119859600	119860600	-2.8140236750223653
chr5	119859700	119860700	-3.057391563049207
chr5	119859800	119860800	-2.3583154511572464
chr5	119859900	119860900	-2.15134316202449
chr5	119860000	119861000	-1.512259311861129
chr5	119860100	119861100	-0.7623317427848277
chr5	119860200	119861200	-1.1875071250377516
chr5	119860300	119861300	-1.6044213577043829
chr5	119860400	119861400	-1.1395405923366464
chr5	119860500	119861500	-1.3939969279810145
chr5	119860600	119861600	-1.5044714942804032
chr5	119860700	119861700	-1.707026249933622
chr5	119860800	119861800	-1.8943770627273933
chr5	119860900	119861900	-1.4279818292396853
chr5	119861000	119862000	-1.8298354113804096
chr5	119861100	119862100	-2.602876875206523
chr5	119861200	119862200	-2.0483254497114904
chr5	119861300	119862300	-1.397795143564722
chr5	119861400	119862400	-1.1515038649627996
chr5	119861500	119862500	-1.3060351029293924
chr5	119861600	119862600	-1.7215869956461816
chr5	119861700	119862700	-0.8334613154799274
chr5	119861800	119862800	-1.2800067715658725
chr5	119861900	119862900	-1.6440567655628373
chr5	119862000	119863000	-1.6744941131879056
chr5	119862100	119863100	-1.0052131844045755
chr5	119862200	119863200	-1.298079518032429
chr5	119862300	119863300	-1.3329083103998278
chr5	119862400	119863400	-0.7313174095303276
chr5	119862500	119863500	-0.3357766506497113
chr5	119862600	119863600	0.19624440526446346
chr5	119862700	119863700	0.11907956200041935
chr5	119862800	119863800	1.0999678313484331
chr5	119862900	119863900	0.8767349388145386
chr5	119863000	119864000	-0.011714615696398081
chr5	119863100	119864100	-0.17307111947144235
chr5	119863200	119864200	-0.3144598261163999
chr5	119863300	119864300	-0.7651137982340375
chr5	119863400	119864400	-1.7752592713827935
chr5	119863500	119864500	-2.572767967088156
chr5	119863600	119864600	-2.732357216882599
chr5	119863700	119864700	-2.9805756773059167
chr5	119863800	119864800	-3.5846935399865485
chr5	119863900	119864900	-3.408762734904497
chr5	119864000	119865000	-2.6454004296439413
chr5	119864100	119865100	-2.814934244510153
chr5	119864200	119865200	-2.157926765203184
chr5	119864300	119865300	-2.1977322556817787
chr5	119864400	119865400	-1.4128618089009906
chr5	119864500	119865500	-0.8908001928623563
chr5	119864600	119865600	-0.8978523236857714
chr5	119864700	119865700	-1.22187626200801
chr5	119864800	119865800	-1.6554553419334188
chr5	119864900	119865900	-1.7323296938077062
chr5	119865000	119866000	-1.2840195861417476
chr5	119865100	119866100	-1.4062699493625344
chr5	119865200	119866200	-1.9480708378641027
chr5	119865300	119866300	-1.1699132704530149
chr5	119865400	119866400	-1.8224623759970384
chr5	119865500	119866500	-1.8830854809177255
chr5	119865600	119866600	-1.972843372505146
chr5	119865700	119866700	-1.7092366701217183
chr5	119865800	119866800	-1.3701507369090893
chr5	119865900	119866900	-1.0802708833783583
chr5	119866000	119867000	-2.273406790638311
chr5	119866100	119867100	-1.9022211452069409
chr5	119866200	119867200	-1.9128410438838024
chr5	119866300	119867300	-1.7623869411664397
chr5	119866400	119867400	-1.4488314111510778
chr5	119866500	119867500	-1.485277801992785
chr5	119866600	119867600	-1.334521057162342
chr5	119866700	119867700	-1.4646198783489848
chr5	119866800	119867800	-1.2488111204668058
chr5	119866900	119867900	-2.0308853072541293
chr5	119867000	119868000	-2.0379047602612173
chr5	119867100	119868100	-2.3650526743107707
chr5	119867200	119868200	-1.8917311071868443
chr5	119867300	119868300	-2.1354118276519283
chr5	119867400	119868400	-1.683702039149216
chr5	119869100	119870100	0.003087671007889079
chr5	119869200	119870200	-0.19696265451575293
chr5	119869300	119870300	-0.6562017423569921
chr5	119869400	119870400	-1.1911700456805354
chr5	119869500	119870500	-1.5654617954368475
chr5	119869600	119870600	-1.9903261568617168
chr5	119869700	119870700	-2.1851714810380614
chr5	119869800	119870800	-3.0121807929097124
chr5	119869900	119870900	-2.9525657076457508
chr5	119870000	119871000	-2.784438836413117
chr5	119870100	119871100	-3.022328366112689
chr5	119870200	119871200	-3.182637730514565
chr5	119870300	119871300	-3.0232070741611214
chr5	119870400	119871400	-2.601704362789361
chr5	119870500	119871500	-2.5985003623954404
chr5	119870600	119871600	-2.3513289857513087
chr5	119870700	119871700	-2.0102510978236574
chr5	119870800	119871800	-1.5370773138548373
chr5	119870900	119871900	-1.3654307312342664
chr5	119871000	119872000	-1.596186364576954
chr5	119871100	119872100	-1.2947564823646105
chr5	119871200	119872200	-1.3086457611941662
chr5	119871300	119872300	-1.533885620762083
chr5	119871400	119872400	-1.8194358288084296
chr5	119871500	119872500	-1.9604364178310312
chr5	119871600	119872600	-2.408965152674813
chr5	119871700	119872700	-3.0241951559323
chr5	119871800	119872800	-2.669804209934412
chr5	119871900	119872900	-3.4319579147765618
chr5	119872000	119873000	-3.6085857414007134
chr5	119872100	119873100	-3.962390511840528
chr5	119872200	119873200	-4.080035043096334
chr5	119872300	119873300	-4.031488652704563
chr5	119872400	119873400	-3.986183439876181
chr5	119872500	119873500	-3.6412287102414105
chr5	119872600	119873600	-3.4925469399364597
chr5	119872700	119873700	-3.2673282591536643
chr5	119872800	119873800	-3.5984210589922547
chr5	119872900	119873900	-2.7111453754410326
chr5	119873000	119874000	-2.226505582960146
chr5	119873100	119874100	-1.2933385979951046
chr5	119873200	119874200	-0.7589117938544243
chr5	119873300	119874300	-0.43575943083371854
chr5	119873400	119874400	-0.2611927615418821
chr5	119873500	119874500	-0.271407337032932
chr5	119873600	119874600	0.4115543888433866
chr5	119873700	119874700	0.6190536069981207
chr5	119873800	119874800	0.5146458162118432
chr5	119873900	119874900	-0.31531301729103306
chr5	119874000	119875000	-1.6600354680366423
chr5	119874100	119875100	-2.641199664645704
chr5	119874200	119875200	-2.6755001403091843
chr5	119874300	119875300	-2.582559708109378
chr5	119874400	119875400	-2.699674024736604
chr5	119874500	119875500	-2.753784005011788
chr5	119874600	119875600	-3.3344040581726917
chr5	119874700	119875700	-3.590962796222437
chr5	119874800	119875800	-3.846861064887509
chr5	119874900	119875900	-3.268188909204844
chr5	119875000	119876000	-1.8000832580453618
chr5	119875100	119876100	-0.803099473761548
chr5	119875200	119876200	-1.195423294479075
chr5	119875300	119876300	-1.7357833886184644
chr5	119875400	119876400	-1.82201919922584
chr5	119875500	119876500	-2.263278494917392
chr5	119875600	119876600	-2.6818008148750647
chr5	119875700	119876700	-3.0936572017604065
chr5	119875800	119876800	-2.8982297375769885
chr5	119875900	119876900	-3.0035616766588467
chr5	119876000	119877000	-2.8683772644277967
chr5	119876100	119877100	-3.5019382493987696
chr5	119876200	119877200	-3.3015563942984563
chr5	119876300	119877300	-2.7840473656661766
chr5	119876400	119877400	-2.4794910878248646
chr5	119876500	119877500	-1.2865305423775089
chr5	119876600	119877600	-0.8599204030440046
chr5	119876700	119877700	-1.673142166494766
chr5	119876800	119877800	-1.9369060103147435
chr5	119876900	119877900	-1.561482764701048
chr5	119877000	119878000	-2.1145106137534535
chr5	119877100	119878100	-1.5966064915825575
chr5	119877200	119878200	-1.6248627677306997
chr5	119877300	119878300	-1.3262799882704244
chr5	119877400	119878400	-2.047340959017965
chr5	119877500	119878500	-2.6258709866653214
chr5	119877600	119878600	-2.9278216767065275
chr5	119877700	119878700	-1.5397945764912713
chr5	119877800	119878800	-0.8495763669641971
chr5	119877900	119878900	-0.7278977908386067
chr5	119878000	119879000	0.05404604219488651
chr5	119878100	119879100	-0.12397129178355512
chr5	119878200	119879200	-0.7773906883575739
chr5	119878300	119879300	-1.1042583827881207
chr5	119878400	119879400	-1.3353047443831756
chr5	119878500	119879500	-1.1965845514861049
chr5	119878600	119879600	-1.247980521430586
chr5	119878700	119879700	-1.0539624791140592
chr5	119878800	119879800	-1.3410670768114228
chr5	119878900	119879900	-1.5753892542265642
chr5	119879000	119880000	-2.5711139387112847
chr5	119879100	119880100	-2.610943338020539
chr5	119879200	119880200	-1.9837839085858373
chr5	119879300	119880300	-2.072968729803633
chr5	119880500	119881500	-3.694102573487095
chr5	119880600	119881600	-3.8056379593151313
chr5	119880700	119881700	-4.290791182935536
chr5	119880800	119881800	-5.516348375632683
chr5	119880900	119881900	-5.136613221959478
chr5	119881000	119882000	-4.791239902040983
chr5	119881100	119882100	-5.190567833001917
chr5	119881200	119882200	-5.294083221771653
chr5	119881300	119882300	-4.329562436010806
chr5	119881400	119882400	-3.9013076172965975
chr5	119881500	119882500	-3.948221924063592
chr5	119881600	119882600	-4.316047688574518
chr5	119881700	119882700	-4.407820902704998
chr5	119881800	119882800	-3.1167019927544404
chr5	119881900	119882900	-3.8182717760707656
chr5	119882000	119883000	-4.036252907086997
chr5	119882100	119883100	-3.0432170200851565
chr5	119882200	119883200	-2.8012552218877675
chr5	119882300	119883300	-4.035937308645094
chr5	119882400	119883400	-4.183741610731607
chr5	119882500	119883500	-3.9164290123496537
chr5	119882600	119883600	-3.4471737519179775
chr5	119882700	119883700	-2.6926016535560096
chr5	119882800	119883800	-2.9033030127536152
chr5	119882900	119883900	-2.3050239314082708
chr5	119883000	119884000	-2.2481118537366913
chr5	119883100	119884100	-2.9120905436656805
chr5	119883200	119884200	-3.14423744148835
chr5	119883300	119884300	-2.4007104226245044
chr5	119883400	119884400	-1.8929403514620242
chr5	119883900	119884900	-0.8691074927524093
chr5	119884000	119885000	-0.13185923449420242
chr5	119884100	119885100	-0.43257854415805774
chr5	119884200	119885200	-0.5998840672174304
chr5	119884300	119885300	-0.7602777718715533
chr5	119884400	119885400	-1.047936688397288
chr5	119884500	119885500	-1.0739953430322278
chr5	119884600	119885600	-1.5160991279864866
chr5	119884700	119885700	-1.7582592396827432
chr5	119884800	119885800	-2.1557325000752705
chr5	119884900	119885900	-2.2714422618805195
chr5	119885000	119886000	-2.8871210072368676
chr5	119885100	119886100	-2.3544338789379657
chr5	119885200	119886200	-2.255594167930364
chr5	119885300	119886300	-2.297119768010852
chr5	119885400	119886400	-2.7395571739536644
chr5	119885500	119886500	-2.5923551835096603
chr5	119885600	119886600	-2.2365429230991287
chr5	119885700	119886700	-1.8602120020816943
chr5	119885800	119886800	-0.9656865975397052
chr5	119885900	119886900	-0.9551582868636068
chr5	119886000	119887000	-0.8125816008665288
chr5	119886100	119887100	-0.8402082085060811
chr5	119886200	119887200	-0.7833966845065665
chr5	119886300	119887300	-0.7190349397105935
chr5	119886400	119887400	-0.1354628203150976
chr5	119886500	119887500	-0.5169785238489533
chr5	119886600	119887600	-0.2921593129733123
chr5	119886700	119887700	-0.930547542712322
chr5	119886800	119887800	-1.791042748093342
chr5	119886900	119887900	-1.9263737253465718
chr5	119887000	119888000	-2.34287172355606
chr5	119887100	119888100	-2.6968679703583582
chr5	119887200	119888200	-2.26545330448472
chr5	119887300	119888300	-2.42561835927366
chr5	119887400	119888400	-2.1954129075206072
chr5	119887500	119888500	-1.8945999728140923
chr5	119887600	119888600	-1.9773985549504869
chr5	119887700	119888700	-1.4473138847084133
chr5	119887800	119888800	-0.8246037430532523
chr5	119887900	119888900	-0.9082102603163199
chr5	119888000	119889000	-0.7054572898111003
chr5	119888100	119889100	-0.3095514239734252
chr5	119888200	119889200	-0.5630470240734318
chr5	119888300	119889300	-0.2395972026931737
chr5	119888400	119889400	-0.3971660508225827
chr5	119888500	119889500	-0.13713963574801127
chr5	119888600	119889600	-0.3732337520310544
chr5	119888700	119889700	-0.5423767390220094
chr5	119888800	119889800	-0.8707266844990252
chr5	119888900	119889900	-0.9756392111070422
chr5	119889000	119890000	-0.8921334295283204
chr5	119889100	119890100	-0.8620415963398294
chr5	119889200	119890200	-1.0001710412399194
chr5	119889300	119890300	-1.315985275123826
chr5	119889400	119890400	-0.9341771586753662
chr5	119889500	119890500	-0.8561814964814056
chr5	119889600	119890600	-0.2405892493710161
chr5	119889700	119890700	-0.4852320776830081
chr5	119889800	119890800	-0.5649530850273027
chr5	119889900	119890900	-0.8019320635919497
chr5	119890000	119891000	-0.6090476956151453
chr5	119890100	119891100	-1.4471580274303697
chr5	119890200	119891200	-0.9644628823691312
chr5	119890300	119891300	-0.4600195547002814
chr5	119890400	119891400	-0.5769462248898549
chr5	119890500	119891500	-1.4850202787028604
chr5	119890600	119891600	-1.8338874335280961
chr5	119890700	119891700	-1.6876169568537482
chr5	119890800	119891800	-1.1080760536298049
chr5	119890900	119891900	-0.9489718770926492
chr5	119891000	119892000	-1.115050129543732
chr5	119891100	119892100	-1.2319295101132377
chr5	119891200	119892200	-1.340924538451253
chr5	119891300	119892300	-1.9585241192237148
chr5	119891400	119892400	-2.2491156376417765
chr5	119891500	119892500	-1.398216534079757
chr5	119891600	119892600	-1.8437023740187848
chr5	119891700	119892700	-1.4537401213262633
chr5	119891800	119892800	-1.612889496996375
chr5	119891900	119892900	-1.0146392543366831
chr5	119892000	119893000	-0.7972818853681253
chr5	119892100	119893100	-0.5917312888505272
chr5	119892200	119893200	-1.2562970523252317
chr5	119892300	119893300	-1.1208182222459309
chr5	119892400	119893400	-0.7563732237032315
chr5	119892500	119893500	-1.1491430330587955
chr5	119892600	119893600	-0.8271192384935074
chr5	119892700	119893700	-1.4842596702619686
chr5	119892800	119893800	-1.5021698113080562
chr5	119892900	119893900	-2.0608885476560435
chr5	119893000	119894000	-2.1590000366555895
chr5	119893100	119894100	-2.3672008241486617
chr5	119893200	119894200	-1.6050506471682549
chr5	119893300	119894300	-1.6618431737076982
chr5	119893400	119894400	-1.5440729214128206
chr5	119893500	119894500	-1.3286290348248992
chr5	119893600	119894600	-1.2438389609902136
chr5	119893700	119894700	-0.4817723552834378
chr5	119893800	119894800	-0.32488255763853113
chr5	119893900	119894900	-0.1862605321705332
chr5	119894000	119895000	0.2283022386655848
chr5	119894100	119895100	0.9907676924431692
chr5	119894200	119895200	-0.4373673118477308
chr5	119894300	119895300	0.21193073320509848
chr5	119894400	119895400	-0.521085064817194
chr5	119894500	119895500	-0.2820160135781607
chr5	119894600	119895600	-0.403392665097652
chr5	119894700	119895700	-0.5698744541743579
chr5	119894800	119895800	-0.7443405142066944
chr5	119894900	119895900	-1.12640260615494
chr5	119895000	119896000	-2.1433071059020388
chr5	119895100	119896100	-2.0390233742073036
chr5	119895200	119896200	-1.450562198836757
chr5	119895300	119896300	-2.0887843274113616
chr5	119895400	119896400	-1.827347158093068
chr5	119895500	119896500	-2.1765708395551577
chr5	119895600	119896600	-1.991796501639865
chr5	119895700	119896700	-2.9305573070494564
chr5	119895800	119896800	-3.0542180878620075
chr5	119895900	119896900	-1.9311609470182072
chr5	119896000	119897000	-2.0621081318499384
chr5	119896100	119897100	-3.270497150312864
chr5	119896200	119897200	-2.8733610414511515
chr5	119896300	119897300	-2.5811067744772016
chr5	119896400	119897400	-2.290899564631145
chr5	119896500	119897500	-2.140712354149644
chr5	119896600	119897600	-1.9015082544625663
chr5	119896700	119897700	-0.8549124806382288
chr5	119896800	119897800	-2.2466518276862573
chr5	119896900	119897900	-3.1478055152337023
chr5	119897000	119898000	-2.6915728828137624
chr5	119897100	119898100	-1.6132167585577029
chr5	119897200	119898200	-2.47767916687454
chr5	119897300	119898300	-2.401131963143716
chr5	119897400	119898400	-2.385570334128476
chr5	119897500	119898500	-2.3350986729185603
chr5	119897600	119898600	-2.041702897758828
chr5	119897700	119898700	-2.009578344661674
chr5	119897800	119898800	-1.036180446450414
chr5	119897900	119898900	-0.5884808839713915
chr5	119898000	119899000	-0.6289060779772039
chr5	119898100	119899100	-1.3390771494072526
chr5	119898200	119899200	-0.8962826003588382
chr5	119898300	119899300	-1.2371230299341371
chr5	119898400	119899400	-1.3672494014302747
chr5	119898500	119899500	-1.9300393084659109
chr5	119898600	119899600	-2.5269777355859766
chr5	119898700	119899700	-2.8553508848582654
chr5	119898800	119899800	-2.0149493352705963
chr5	119898900	119899900	-2.2937078480665107
chr5	119899000	119900000	-3.2515734074921245
chr5	119899100	119900100	-3.36403071177948
chr5	119899200	119900200	-3.523699610247728
chr5	119899300	119900300	-3.2405574293149018
chr5	119899400	119900400	-3.272712759209369
chr5	119899500	119900500	-3.1552314012451266
chr5	119899600	119900600	-3.0827881197301625
chr5	119899700	119900700	-3.126492340999618
chr5	119899800	119900800	-3.840219604135624
chr5	119899900	119900900	-3.742985910239839
chr5	119900000	119901000	-2.846973617853339
chr5	119900100	119901100	-2.610303863640369
chr5	119900200	119901200	-2.3201776504064457
chr5	119900300	119901300	-2.573796164647606
chr5	119900400	119901400	-2.3354402391585487
chr5	119900500	119901500	-2.5320125215791465
chr5	119900600	119901600	-2.6609092435598862
chr5	119900700	119901700	-2.7218798510363817
chr5	119900800	119901800	-2.45777103807951
chr5	119900900	119901900	-3.124827816037622
chr5	119901000	119902000	-2.5258562910267552
chr5	119901100	119902100	-2.2841489980270704
chr5	119901200	119902200	-1.88988965276744
chr5	119901300	119902300	-1.6438238649628478
chr5	119901400	119902400	-1.6953912167146887
chr5	119901500	119902500	-1.3230259112080511
chr5	119901600	119902600	-1.600106958834581
chr5	119901700	119902700	-1.606539274840087
chr5	119901800	119902800	-1.6152425320743573
chr5	119901900	119902900	-0.3425100841982268
chr5	119902000	119903000	-0.46289428440048397
chr5	119902100	119903100	-0.2428145907953073
chr5	119902200	119903200	-0.6931018538043089
chr5	119902300	119903300	-1.27531720590869
chr5	119902400	119903400	-1.623987093256354
chr5	119902500	119903500	-1.4614239830903215
chr5	119902600	119903600	-0.9607390408518024
chr5	119903700	119904700	-3.7571855073003215
chr5	119903800	119904800	-3.5234749853445737
chr5	119903900	119904900	-3.7119169353731167
chr5	119904000	119905000	-3.433998340393619
chr5	119904100	119905100	-3.3046031707292407
chr5	119904200	119905200	-3.2659505915814306
chr5	119904300	119905300	-2.9867840223029702
chr5	119904400	119905400	-2.8738379757771635
chr5	119904500	119905500	-2.7265051242724763
chr5	119905100	119906100	-4.585211888484751
chr5	119905200	119906200	-4.86293482412146
chr5	119905300	119906300	-4.8138430409905055
chr5	119905400	119906400	-3.997548173360765
chr5	119905500	119906500	-4.373449026207346
chr5	119905600	119906600	-4.66959569986073
chr5	119905700	119906700	-4.565638630977499
chr5	119905800	119906800	-4.595507069156745
chr5	119905900	119906900	-4.453895998613513
chr5	119906000	119907000	-4.796478552311408
chr5	119906100	119907100	-4.510212184736939
chr5	119906200	119907200	-3.841226044925832
chr5	119906300	119907300	-4.434376835881354
chr5	119906400	119907400	-5.417757148624048
chr5	119906500	119907500	-5.412245882099329
chr5	119906600	119907600	-5.171060561000052
chr5	119906700	119907700	-5.007993189960186
chr5	119906800	119907800	-5.031619097903617
chr5	119906900	119907900	-4.881381507523933
chr5	119907000	119908000	-4.128892408530329
chr5	119907100	119908100	-3.5676910487037037
chr5	119907200	119908200	-3.9392060604091856
chr5	119907300	119908300	-3.4531889684501884
chr5	119907400	119908400	-2.7831965059881623
chr5	119907500	119908500	-2.7498289966816345
chr5	119907600	119908600	-2.263130428721861
chr5	119907700	119908700	-2.953088145026145
chr5	119907800	119908800	-3.2660544288756457
chr5	119907900	119908900	-3.116439839905135
chr5	119908000	119909000	-2.841405697970611
chr5	119908100	119909100	-3.2390818080209804
chr5	119908200	119909200	-3.2939132253332644
chr5	119908300	119909300	-3.742630292973385
chr5	119908400	119909400	-3.604833296988888
chr5	119908500	119909500	-2.8605437971863537
chr5	119908600	119909600	-2.6353071246065247
chr5	119908700	119909700	-2.516347127670909
chr5	119908800	119909800	-2.4542755422578644
chr5	119908900	119909900	-2.309663924639493
chr5	119909000	119910000	-2.8316009883693036
chr5	119909100	119910100	-2.6012567791535686
chr5	119909200	119910200	-3.1055771511172003
chr5	119909300	119910300	-2.493507256587132
chr5	119909400	119910400	-2.676458634455381
chr5	119909500	119910500	-2.9080903442635093
chr5	119909600	119910600	-3.135181867308622
chr5	119909700	119910700	-2.3247971441057804
chr5	119909800	119910800	-2.1864546928300213
chr5	119909900	119910900	-2.0231689777401383
chr5	119910000	119911000	-1.9507366668435207
chr5	119910100	119911100	-2.0584822004703134
chr5	119910200	119911200	-1.2728323473665992
chr5	119910300	119911300	-1.8233195394987305
chr5	119910400	119911400	-2.213176369053192
chr5	119910500	119911500	-2.626593552368791
chr5	119910600	119911600	-2.5494541864467446
chr5	119910700	119911700	-3.299964170490141
chr5	119910800	119911800	-2.902706879899144
chr5	119910900	119911900	-3.168787100417352
chr5	119911000	119912000	-3.258355246816564
chr5	119911100	119912100	-2.9937239851326622
chr5	119911200	119912200	-3.887550642840742
chr5	119911300	119912300	-3.4032019390816908
chr5	119911400	119912400	-3.1331224015317045
chr5	119911500	119912500	-3.1901189333510245
chr5	119911600	119912600	-3.605371241631254
chr5	119911700	119912700	-3.5840751960085284
chr5	119911800	119912800	-4.072854068135062
chr5	119911900	119912900	-4.22758027147026
chr5	119912000	119913000	-3.9386301320672144
chr5	119912100	119913100	-4.033236428609094
chr5	119912200	119913200	-3.5581413706667906
chr5	119912300	119913300	-3.393803349222291
chr5	119912400	119913400	-3.133665343913384
chr5	119912500	119913500	-2.5711777315801214
chr5	119912600	119913600	-2.2515567582574607
chr5	119912700	119913700	-2.191107379434313
chr5	119912800	119913800	-2.1942500381597947
chr5	119912900	119913900	-2.48775533783614
chr5	119913000	119914000	-2.5025646765479195
chr5	119913100	119914100	-3.1288148780331952
chr5	119913200	119914200	-2.696451158094018
chr5	119913300	119914300	-2.5606944193591286
chr5	119913400	119914400	-2.6656425802184467
chr5	119913500	119914500	-2.570765285096435
chr5	119913600	119914600	-2.896922373106612
chr5	119913700	119914700	-2.892484285823205
chr5	119913800	119914800	-3.5749723125847166
chr5	119913900	119914900	-3.5569907170764927
chr5	119914000	119915000	-3.375939104014048
chr5	119914100	119915100	-3.0799830147698053
chr5	119914200	119915200	-3.5806604846245182
chr5	119914300	119915300	-3.861855804492556
chr5	119914400	119915400	-4.471366265668294
chr5	119914500	119915500	-4.585965401739543
chr5	119914600	119915600	-4.5753818751957445
chr5	119914700	119915700	-4.601478346051053
chr5	119914800	119915800	-3.7250314530265762
chr5	119914900	119915900	-2.7965482084985687
chr5	119915000	119916000	-3.14043478523557
chr5	119915100	119916100	-3.2109822918443083
chr5	119915200	119916200	-3.459597280565977
chr5	119915300	119916300	-4.06653236991936
chr5	119915400	119916400	-3.4921659708952864
chr5	119915500	119916500	-3.469517019439186
chr5	119915600	119916600	-3.7099163604806376
chr5	119915700	119916700	-3.505473808090671
chr5	119915800	119916800	-4.089130550338027
chr5	119915900	119916900	-4.830047285731069
chr5	119916000	119917000	-4.291534624689777
chr5	119916100	119917100	-3.7277635003013976
chr5	119916200	119917200	-3.0589594328610845
chr5	119916300	119917300	-2.6540932810212507
chr5	119916400	119917400	-2.2406805503082547
chr5	119916500	119917500	-2.6984815582058514
chr5	119916600	119917600	-2.2350785247800733
chr5	119916700	119917700	-2.061919639807265
chr5	119916800	119917800	-1.66571837881138
chr5	119916900	119917900	-1.831230366376388
chr5	119917000	119918000	-2.2773998531791246
chr5	119917100	119918100	-2.8272269297672725
chr5	119917200	119918200	-2.6373699328805147
chr5	119917300	119918300	-2.870980672522612
chr5	119917400	119918400	-3.1158819408395417
chr5	119917500	119918500	-3.5203777004004317
chr5	119917600	119918600	-3.7568203071791113
chr5	119917700	119918700	-4.357296762095912
chr5	119917800	119918800	-3.8260584144543923
chr5	119917900	119918900	-3.821555313311083
chr5	119918000	119919000	-3.6031938539760917
chr5	119918100	119919100	-3.1141874415644843
chr5	119918200	119919200	-3.3391635002447098
chr5	119918300	119919300	-2.8090109353535744
chr5	119918400	119919400	-3.0682036187052235
chr5	119918500	119919500	-2.1474514584296034
chr5	119918600	119919600	-2.2981691058341096
chr5	119919700	119920700	-3.0973814742586003
chr5	119919800	119920800	-2.997773821247692
chr5	119919900	119920900	-2.356584689841275
chr5	119920100	119921100	-2.55528415089999
chr5	119920200	119921200	-2.3650723908254023
chr5	119920900	119921900	-3.06117038061496
chr5	119921000	119922000	-2.9097679393970783
chr5	119921100	119922100	-2.4473944208310545
chr5	119921200	119922200	-2.4252304138789618
chr5	119921300	119922300	-2.4529608548624378
chr5	119921400	119922400	-2.111976133504068
chr5	119921500	119922500	-1.8527045913703584
chr5	119921600	119922600	-1.4389057686181108
chr5	119921700	119922700	-1.584064164003352
chr5	119921800	119922800	-1.445774625996446
chr5	119921900	119922900	-1.6856782050107348
chr5	119922000	119923000	-1.6272395944440752
chr5	119922100	119923100	-2.2508431393404265
chr5	119922200	119923200	-2.3501004227127527
chr5	119922300	119923300	-2.5913863217194573
chr5	119922400	119923400	-2.929114626508132
chr5	119922500	119923500	-2.5828870147030782
chr5	119922600	119923600	-2.7658612662534723
chr5	119922700	119923700	-3.0693118159628145
chr5	119922800	119923800	-2.9942100210693265
chr5	119922900	119923900	-2.4055719939978912
chr5	119923000	119924000	-2.2094274144633115
chr5	119923100	119924100	-1.3463082693365551
chr5	119923200	119924200	-1.161426979540563
chr5	119923300	119924300	-1.027647533943444
chr5	119923400	119924400	-0.4760523390559003
chr5	119923500	119924500	-0.8339172559072267
chr5	119923600	119924600	-1.3242631123470952
chr5	119923700	119924700	-0.6770288286981734
chr5	119923800	119924800	-0.3642264663944612
chr5	119923900	119924900	-0.33135129569447896
chr5	119924000	119925000	-0.9260445751271814
chr5	119924100	119925100	-1.8243971719143968
chr5	119924200	119925200	-2.0931475807413937
chr5	119924300	119925300	-1.6989497252059629
chr5	119924400	119925400	-2.487006283218944
chr5	119924500	119925500	-1.99198491527178
chr5	119924600	119925600	-1.305411251613745
chr5	119924700	119925700	-1.1426742545772666
chr5	119924800	119925800	-0.96956608745733
chr5	119924900	119925900	-0.6185720342513674
chr5	119925000	119926000	-0.2929267147280309
chr5	119925100	119926100	0.04841756976747177
chr5	119925200	119926200	0.16805401558544256
chr5	119925300	119926300	-0.2270680460826973
chr5	119925400	119926400	0.1969769770936692
chr5	119925500	119926500	0.05604429168530849
chr5	119925600	119926600	-0.7377356615567765
chr5	119925700	119926700	-1.2639009274644013
chr5	119925800	119926800	-2.2498037071674086
chr5	119925900	119926900	-2.437092558579686
chr5	119926000	119927000	-2.6578670033229206
chr5	119926100	119927100	-2.8745635082595267
chr5	119926200	119927200	-2.460376831083053
chr5	119926300	119927300	-3.3824477163597186
chr5	119926400	119927400	-3.3238129192658414
chr5	119926500	119927500	-4.155352417459793
chr5	119926600	119927600	-3.3489163817803167
chr5	119926700	119927700	-3.6893550368664734
chr5	119926800	119927800	-2.7754091232519764
chr5	119926900	119927900	-3.0615033401221203
chr5	119927000	119928000	-3.276535737426008
chr5	119927100	119928100	-2.9955858337274406
chr5	119927200	119928200	-3.23387487302278
chr5	119927300	119928300	-2.6128976602245744
chr5	119927400	119928400	-3.2397599501957863
chr5	119927500	119928500	-2.7728042794127137
chr5	119927600	119928600	-2.948205124185058
chr5	119927700	119928700	-2.3609605783689482
chr5	119927800	119928800	-3.0302871791877526
chr5	119927900	119928900	-2.8265643828875557
chr5	119928000	119929000	-2.176500800350203
chr5	119928100	119929100	-2.5972009668435447
chr5	119928200	119929200	-2.8540398108011096
chr5	119928300	119929300	-2.3749303329544524
chr5	119928400	119929400	-1.901562311438686
chr5	119928500	119929500	-1.749868522286156
chr5	119928600	119929600	-1.5793249312921185
chr5	119928700	119929700	-1.2782941966042247
chr5	119928800	119929800	-1.0602357984885424
chr5	119928900	119929900	-1.6239754830712767
chr5	119929000	119930000	-1.5944705284887397
chr5	119929100	119930100	-1.3814580020094198
chr5	119929200	119930200	-1.3789383673888658
chr5	119929300	119930300	-1.5881337484746607
chr5	119929400	119930400	-1.4131718217033429
chr5	119929500	119930500	-1.215114598824983
chr5	119929600	119930600	-1.4370055838156583
chr5	119929700	119930700	-1.9973359505583053
chr5	119929800	119930800	-1.7202911020441949
chr5	119929900	119930900	-1.0228753304875475
chr5	119930000	119931000	-1.159870976124371
chr5	119930100	119931100	-0.7933918532451014
chr5	119930200	119931200	-0.4451864769752227
chr5	119930300	119931300	-0.10575985473232197
chr5	119930400	119931400	-0.6623202219649413
chr5	119930500	119931500	-0.7193606078342126
chr5	119930600	119931600	-0.9712223448427508
chr5	119930700	119931700	-0.9642874213126816
chr5	119930800	119931800	-1.5815532282352038
chr5	119930900	119931900	-2.4638018075896557
chr5	119931000	119932000	-1.9582416944397625
chr5	119931100	119932100	-1.9419574554844905
chr5	119931200	119932200	-2.190706227079583
chr5	119931300	119932300	-2.663276817424728
chr5	119931400	119932400	-2.7343005191476535
chr5	119931500	119932500	-2.56027853094078
chr5	119931600	119932600	-2.170048242602707
chr5	119931700	119932700	-2.2393840374751783
chr5	119931800	119932800	-1.8443843651456056
chr5	119931900	119932900	-1.6733722889294174
chr5	119932000	119933000	-2.7115594968800987
chr5	119932100	119933100	-3.1162781728679696
chr5	119932200	119933200	-3.0498494893145174
chr5	119932300	119933300	-3.263088610079748
chr5	119932400	119933400	-2.2973555092244964
chr5	119932500	119933500	-2.2971854938733443
chr5	119932600	119933600	-2.4374496014971947
chr5	119932700	119933700	-2.233811997305541
chr5	119932800	119933800	-2.4113438450664892
chr5	119932900	119933900	-2.3159900064566425
chr5	119933000	119934000	-2.136721223246485
chr5	119933100	119934100	-1.7424711544867073
chr5	119933200	119934200	-1.755799891624641
chr5	119933300	119934300	-2.6260469476677217
chr5	119933400	119934400	-2.9601570428150694
chr5	119933500	119934500	-3.3775724038142343
chr5	119933600	119934600	-2.8676118071712917
chr5	119933700	119934700	-2.867307796452757
chr5	119933800	119934800	-3.002895399684628
chr5	119933900	119934900	-3.24104789215769
chr5	119934000	119935000	-3.9248622347259277
chr5	119934100	119935100	-4.658347524365485
chr5	119934200	119935200	-5.080025597793045
chr5	119934300	119935300	-4.160725642302664
chr5	119934400	119935400	-4.953560176940398
chr5	119934500	119935500	-4.606951036951019
chr5	119934600	119935600	-4.937408963707833
chr5	119934700	119935700	-4.8259230654666405
chr5	119934800	119935800	-4.872964268803734
chr5	119934900	119935900	-3.749040927192135
chr5	119935000	119936000	-2.6715771453111143
chr5	119935100	119936100	-2.251147689109228
chr5	119935200	119936200	-1.2157000741546908
chr5	119935300	119936300	-0.8582675512190031
chr5	119935400	119936400	-0.3350876757405137
chr5	119935500	119936500	-0.5011035781278799
chr5	119935600	119936600	-0.31178281619664194
chr5	119935700	119936700	-0.8394477709260547
chr5	119935800	119936800	0.1936644736956607
chr5	119935900	119936900	-0.30809021746391857
chr5	119936000	119937000	-0.41744177378596375
chr5	119936100	119937100	-0.33149386779881096
chr5	119936200	119937200	-0.9940863962862536
chr5	119936300	119937300	-1.1215828663242766
chr5	119936400	119937400	-1.1592230276163469
chr5	119936500	119937500	-1.518022034004047
chr5	119936600	119937600	-1.9600677263430384
chr5	119936700	119937700	-2.0679819306936778
chr5	119936800	119937800	-2.74664286439206
chr5	119936900	119937900	-2.9889937858883924
chr5	119937000	119938000	-2.933389100384818
chr5	119937100	119938100	-3.0498138570640587
chr5	119937200	119938200	-2.750698339956981
chr5	119937300	119938300	-3.0364632488744934
chr5	119937400	119938400	-3.1605330887596677
chr5	119937500	119938500	-2.9861319884846016
chr5	119937600	119938600	-2.558727297019279
chr5	119937700	119938700	-2.500775613412419
chr5	119937800	119938800	-2.446696893710061
chr5	119937900	119938900	-2.6190238673471358
chr5	119938000	119939000	-2.9831052551509396
chr5	119938100	119939100	-2.8015079652924846
chr5	119938200	119939200	-3.111734415891645
chr5	119938300	119939300	-3.3246955701189798
chr5	119938400	119939400	-3.451941999721477
chr5	119938500	119939500	-3.4159177561693275
chr5	119938600	119939600	-3.2799172580795672
chr5	119938700	119939700	-3.1857494248841483
chr5	119938800	119939800	-3.743437977348786
chr5	119938900	119939900	-3.9284546419387816
chr5	119939000	119940000	-3.8377556304260496
chr5	119939100	119940100	-3.810032956544112
chr5	119939200	119940200	-3.832881491299973
chr5	119939300	119940300	-3.6228562851293824
chr5	119939400	119940400	-3.475154318733692
chr5	119939500	119940500	-3.653338483762435
chr5	119939600	119940600	-4.236712258355561
chr5	119939700	119940700	-4.11881164128758
chr5	119939800	119940800	-3.520300143830937
chr5	119939900	119940900	-3.3156074422626602
chr5	119940000	119941000	-2.95979658426439
chr5	119940100	119941100	-3.2650914009751646
chr5	119940200	119941200	-3.552287361815593
chr5	119940300	119941300	-3.391830571291905
chr5	119940400	119941400	-3.2548051958177986
chr5	119940500	119941500	-3.4846445663868337
chr5	119940600	119941600	-3.632855956357021
chr5	119940700	119941700	-3.6796555324282574
chr5	119940800	119941800	-3.3384208323875173
chr5	119940900	119941900	-3.045099524807334
chr5	119941000	119942000	-3.4615690378765063
chr5	119941100	119942100	-3.4161102839073263
chr5	119941200	119942200	-2.8108424438260844
chr5	119941300	119942300	-2.5834107044397703
chr5	119941400	119942400	-2.7727986010759373
chr5	119941500	119942500	-2.2660001193418355
chr5	119941600	119942600	-1.8683422533003
chr5	119941700	119942700	-1.593467561980728
chr5	119941800	119942800	-2.1175341243355734
chr5	119941900	119942900	-2.02729662933878
chr5	119942000	119943000	-1.8714457880788673
chr5	119942100	119943100	-1.2680721175779663
chr5	119942200	119943200	-1.4083306327565477
chr5	119942300	119943300	-1.348180468739366
chr5	119942400	119943400	-1.0367626474397058
chr5	119942500	119943500	-0.3251982174988696
chr5	119942600	119943600	-0.5502375450994756
chr5	119942700	119943700	-0.2811781505653552
chr5	119942800	119943800	0.01102117998210676
chr5	119942900	119943900	-0.34641319126036263
chr5	119943000	119944000	0.06849357822210579
chr5	119943100	119944100	-0.39227522446125024
chr5	119943200	119944200	-0.548405549014087
chr5	119943300	119944300	-0.21013115619202646
chr5	119943400	119944400	-0.04278840406072114
chr5	119943500	119944500	-0.8349208253107531
chr5	119943600	119944600	-0.2058772941481411
chr5	119943700	119944700	-0.4633275297906352
chr5	119943800	119944800	-0.5326518560277875
chr5	119943900	119944900	-1.2308731276968017
chr5	119944000	119945000	-2.2370442939801323
chr5	119944100	119945100	-2.4341708398204824
chr5	119944300	119945300	-2.6841848198765805
chr5	119944400	119945400	-2.6953568957788048
chr5	119944500	119945500	-2.5058083665516304
chr5	119944600	119945600	-3.176619535836265
chr5	119944700	119945700	-3.4656432477530608
chr5	119944800	119945800	-3.7421401584172886
chr5	119944900	119945900	-2.6532973612679203
chr5	119945000	119946000	-2.297707663182344
chr5	119945100	119946100	-2.4034536324225004
chr5	119945200	119946200	-2.7777515582457455
chr5	119945300	119946300	-3.312672467193957
chr5	119945400	119946400	-3.959789562747402
chr5	119945500	119946500	-3.6517716317396327
chr5	119945600	119946600	-3.3276047235162967
chr5	119945700	119946700	-3.258710951530281
chr5	119945800	119946800	-3.227976824397252
chr5	119945900	119946900	-4.317860235566655
chr5	119946000	119947000	-4.27440221532781
chr5	119946100	119947100	-3.924875244818219
chr5	119946200	119947200	-3.760371712256104
chr5	119946300	119947300	-3.6626537953599416
chr5	119946400	119947400	-3.1811466127890684
chr5	119947600	119948600	-0.5819724053943182
chr5	119947700	119948700	-0.975793274307675
chr5	119947800	119948800	-1.0890489088638935
chr5	119947900	119948900	-1.1433423387909445
chr5	119948000	119949000	-1.3772794242774515
chr5	119948100	119949100	-1.034983809781688
chr5	119948200	119949200	-1.1002105669646736
chr5	119948300	119949300	-0.6223397135548593
chr5	119948400	119949400	-0.5572365222757764
chr5	119948500	119949500	-0.4460872179849184
chr5	119948600	119949600	-0.14753424909139534
chr5	119948700	119949700	0.1537952553179978
chr5	119948800	119949800	0.496105508564002
chr5	119948900	119949900	0.8492133652046586
chr5	119949000	119950000	0.7582563056890068
chr5	119949100	119950100	0.16702031722281596
chr5	119949200	119950200	-0.1375725521654217
chr5	119949300	119950300	-0.09126704864179898
chr5	119949400	119950400	-0.3458491005789487
chr5	119949500	119950500	-0.5287853470916645
chr5	119949600	119950600	-0.572073849281851
chr5	119949700	119950700	-0.7498578700197696
chr5	119949800	119950800	-0.9287779268663324
chr5	119949900	119950900	-1.3537128732723438
chr5	119950000	119951000	-0.9195187143336406
chr5	119950100	119951100	-0.5188594478234363
chr5	119950200	119951200	-0.5400686089265228
chr5	119950300	119951300	-1.6363662105878694
chr5	119950400	119951400	-0.929766749655356
chr5	119950500	119951500	-0.6581825653934751
chr5	119950600	119951600	-0.4252272347188667
chr5	119950700	119951700	-0.8013741160424117
chr5	119950800	119951800	-1.1808760287549824
chr5	119950900	119951900	-0.9030620909244584
chr5	119951000	119952000	-0.8615022585592242
chr5	119951100	119952100	-0.8436338158366614
chr5	119951200	119952200	-0.29596863527922673
chr5	119951300	119952300	-0.05326545892686275
chr5	119951400	119952400	-0.9309620400764654
chr5	119951500	119952500	-1.5904016241523398
chr5	119951600	119952600	-2.2049176201036182
chr5	119951700	119952700	-1.2421784618484522
chr5	119951800	119952800	-0.9358677814077224
chr5	119951900	119952900	-1.4149691608585868
chr5	119952000	119953000	-1.4641120770104494
chr5	119952100	119953100	-1.7810566095332905
chr5	119952200	119953200	-2.7184858049348635
chr5	119952300	119953300	-2.4851251089075914
chr5	119952400	119953400	-2.3787042046067746
chr5	119952500	119953500	-1.8724180381958773
chr5	119952600	119953600	-2.5118936135193484
chr5	119952700	119953700	-3.945525700740351
chr5	119952800	119953800	-4.0121610964403835
chr5	119952900	119953900	-3.5972015999349396
chr5	119953000	119954000	-3.601268860368596
chr5	119953100	119954100	-3.5119746433170502
chr5	119953200	119954200	-2.2899329722767523
chr5	119953300	119954300	-2.4616032617341213
chr5	119953400	119954400	-2.5525270755400937
chr5	119953500	119954500	-2.839659960823232
chr5	119953600	119954600	-1.6537311167765445
chr5	119953700	119954700	-0.9171284464598698
chr5	119953800	119954800	-0.8769575398954356
chr5	119953900	119954900	-1.10016734477966
chr5	119954000	119955000	-1.989809340007914
chr5	119954100	119955100	-1.7885037297427957
chr5	119954200	119955200	-2.8046641387868942
chr5	119954300	119955300	-2.507446004872676
chr5	119954400	119955400	-2.5124025300606183
chr5	119954500	119955500	-2.9587756062692643
chr5	119954600	119955600	-3.1225664491399514
chr5	119954700	119955700	-3.1532569060447373
chr5	119954800	119955800	-2.7730996832049883
chr5	119954900	119955900	-3.317580621885398
chr5	119955000	119956000	-2.5118660733016456
chr5	119955100	119956100	-2.7599322583555463
chr5	119955200	119956200	-2.84848263691648
chr5	119955300	119956300	-3.0715245694915696
chr5	119955400	119956400	-2.714901223875407
chr5	119955500	119956500	-2.7973425586094858
chr5	119955600	119956600	-3.416739643561227
chr5	119955700	119956700	-2.9165628060555875
chr5	119955800	119956800	-3.3131741873244422
chr5	119955900	119956900	-3.01019065048433
chr5	119956000	119957000	-3.2215054082038654
chr5	119956100	119957100	-3.4316944089253414
chr5	119956200	119957200	-3.060992434335009
chr5	119956300	119957300	-3.715358219522263
chr5	119956400	119957400	-4.1901105876339715
chr5	119956500	119957500	-3.9607223227337816
chr5	119956600	119957600	-3.039798848078863
chr5	119956700	119957700	-3.351696012001351
chr5	119956800	119957800	-3.618344908148654
chr5	119958000	119959000	-0.08277806345710537
chr5	119958100	119959100	-0.2159688532334581
chr5	119958200	119959200	-0.9587382549655952
chr5	119959900	119960900	-3.2557554784284366
chr5	119960000	119961000	-3.203804945373427
chr5	119960100	119961100	-3.1235125224210454
chr5	119960200	119961200	-3.619093973688683
chr5	119960300	119961300	-3.4081424482855613
chr5	119960400	119961400	-3.8041785852747423
chr5	119960500	119961500	-3.06573685466766
chr5	119960600	119961600	-3.2890485942013163
chr5	119960700	119961700	-3.097885432794143
chr5	119960800	119961800	-3.0485496243807972
chr5	119960900	119961900	-4.18469641297201
chr5	119961000	119962000	-4.1812337987448895
chr5	119961100	119962100	-3.695279558536272
chr5	119961200	119962200	-3.2301918709049744
chr5	119961300	119962300	-3.0359413157508435
chr5	119961400	119962400	-2.3942184075990944
chr5	119961500	119962500	-3.0009672691612725
chr5	119961600	119962600	-2.5006246366446416
chr5	119961700	119962700	-2.9286499919558846
chr5	119961800	119962800	-2.7562894620134624
chr5	119961900	119962900	-2.329123568420858
chr5	119962000	119963000	-1.7763466638497982
chr5	119962100	119963100	-2.105261544972473
chr5	119962200	119963200	-2.343740035551059
chr5	119962300	119963300	-2.559687293499628
chr5	119962400	119963400	-3.0669375151841782
chr5	119962500	119963500	-2.1731279289890524
chr5	119962600	119963600	-2.2554179706077297
chr5	119962700	119963700	-1.805399429940038
chr5	119964100	119965100	-3.0193643418203586
chr5	119964200	119965200	-3.3996774948844917
chr5	119964300	119965300	-3.652050962309412
chr5	119964400	119965400	-3.56330899214892
chr5	119964500	119965500	-3.732862721113879
chr5	119964600	119965600	-3.664318176079958
chr5	119964700	119965700	-4.1881153456676845
chr5	119964800	119965800	-3.9976572184369714
chr5	119964900	119965900	-3.2456137814534203
chr5	119965000	119966000	-3.3271265174416387
chr5	119965100	119966100	-2.7999100215132526
chr5	119965200	119966200	-2.574101144200488
chr5	119965300	119966300	-2.9520970916453004
chr5	119965400	119966400	-2.898039712642681
chr5	119965500	119966500	-2.7363043823033686
chr5	119965600	119966600	-3.136333759222812
chr5	119965700	119966700	-2.8335729208758407
chr5	119965800	119966800	-3.0629983497668785
chr5	119965900	119966900	-2.7562202450276767
chr5	119966000	119967000	-2.856220197032196
chr5	119966100	119967100	-2.816454060749197
chr5	119966200	119967200	-3.0899220220323618
chr5	119966300	119967300	-2.314446907417329
chr5	119966400	119967400	-2.3231024862696144
chr5	119966500	119967500	-2.8838006075566085
chr5	119966600	119967600	-2.477370964384037
chr5	119966700	119967700	-2.3778648759377807
chr5	119967800	119968800	-3.254486308185888
chr5	119967900	119968900	-2.6538528148366534
chr5	119968000	119969000	-3.1478198858549558
chr5	119968100	119969100	-3.0014407107346432
chr5	119968200	119969200	-3.065412456205737
chr5	119968300	119969300	-2.7863151023161383
chr5	119968400	119969400	-2.3718999336250817
chr5	119968500	119969500	-2.6128733051834647
chr5	119968600	119969600	-2.9089243278305283
chr5	119968700	119969700	-3.5332913073608188
chr5	119968800	119969800	-4.383952426513306
chr5	119968900	119969900	-4.489313258348949
chr5	119969000	119970000	-4.174037214788099
chr5	119969100	119970100	-4.855831432811778
chr5	119969200	119970200	-4.890743904677912
chr5	119969300	119970300	-5.432425807732459
chr5	119969400	119970400	-5.119032607211028
chr5	119969500	119970500	-4.861456298206077
chr5	119969600	119970600	-4.704724476524456
chr5	119969700	119970700	-3.96195706623526
chr5	119969800	119970800	-3.02723376184451
chr5	119969900	119970900	-3.558606648831712
chr5	119970000	119971000	-3.336838315831746
chr5	119970100	119971100	-2.5447307545163134
chr5	119970200	119971200	-2.43775417965145
chr5	119970300	119971300	-1.7742707255275962
chr5	119970400	119971400	-1.7919197536420843
chr5	119970500	119971500	-2.009878350964797
chr5	119970600	119971600	-1.5835044468904704
chr5	119970700	119971700	-2.069848590084032
chr5	119970800	119971800	-2.006820779824172
chr5	119970900	119971900	-3.188125466278988
chr5	119971000	119972000	-3.1079686970374953
chr5	119971100	119972100	-2.8547580616847426
chr5	119971200	119972200	-2.5493847229242714
chr5	119971300	119972300	-3.438139831719102
chr5	119971400	119972400	-3.4717663881057996
chr5	119971500	119972500	-3.2232024345529164
chr5	119971600	119972600	-3.248488794311518
chr5	119971700	119972700	-3.131991900731616
chr5	119971800	119972800	-3.6562929434002203
chr5	119971900	119972900	-2.4421030264267785
chr5	119972000	119973000	-2.2762369498522137
chr5	119972100	119973100	-2.6673815162804657
chr5	119972200	119973200	-3.4932124751928577
chr5	119972300	119973300	-3.4027941114672338
chr5	119972400	119973400	-3.6998034290348185
chr5	119972500	119973500	-3.5979407235564254
chr5	119972600	119973600	-3.8521361177355
chr5	119972700	119973700	-3.7608944690600703
chr5	119972800	119973800	-2.911008507967273
chr5	119972900	119973900	-3.2805753037071645
chr5	119973000	119974000	-3.2611917398920913
chr5	119973100	119974100	-3.2603102821633265
chr5	119973200	119974200	-3.1943717891811456
chr5	119973300	119974300	-2.2868277300193007
chr5	119973400	119974400	-1.8040620821456843
chr5	119973500	119974500	-1.7207221517945022
chr5	119973600	119974600	-1.4856931477401318
chr5	119973700	119974700	-1.8864580197356515
chr5	119973800	119974800	-2.8705026661524284
chr5	119973900	119974900	-1.861170529181152
chr5	119974000	119975000	-1.9552850989314832
chr5	119974100	119975100	-1.8093758515607896
chr5	119974200	119975200	-1.3251444906110066
chr5	119974300	119975300	-1.5401066914183361
chr5	119974400	119975400	-1.4118069736629832
chr5	119974500	119975500	-1.9123576278660608
chr5	119974600	119975600	-2.2797138947870828
chr5	119974700	119975700	-2.4176316277599486
chr5	119974800	119975800	-1.7112499177189433
chr5	119974900	119975900	-2.2403045861969093
chr5	119975000	119976000	-2.441078548341298
chr5	119975100	119976100	-2.9774515595492903
chr5	119975200	119976200	-3.1732989501928266
chr5	119975300	119976300	-3.16050498098964
chr5	119975400	119976400	-3.5030318345174845
chr5	119975500	119976500	-2.890448675976806
chr5	119975600	119976600	-2.4968035693961568
chr5	119975700	119976700	-1.728158138986972
chr5	119975800	119976800	-2.230427497559394
chr5	119975900	119976900	-2.2291603527186337
chr5	119976000	119977000	-1.9842069059368366
chr5	119976100	119977100	-2.414994947745392
chr5	119976200	119977200	-2.020395723464422
chr5	119976300	119977300	-1.919393190174664
chr5	119976400	119977400	-1.8541990105300608
chr5	119976500	119977500	-1.7759195141714843
chr5	119976600	119977600	-2.403117277058377
chr5	119976700	119977700	-2.774831724755905
chr5	119976800	119977800	-2.768446716777041
chr5	119976900	119977900	-3.0492361132028933
chr5	119977000	119978000	-2.9525752261096616
chr5	119977100	119978100	-2.2736476909955
chr5	119977200	119978200	-2.985455040645234
chr5	119977300	119978300	-2.7783992729258205
chr5	119977400	119978400	-3.1755526563688528
chr5	119977500	119978500	-3.2227545852746813
chr5	119977600	119978600	-2.8443723884823138
chr5	119977700	119978700	-2.7141872190866416
chr5	119977800	119978800	-2.661364656040405
chr5	119977900	119978900	-2.7357272428575383
chr5	119978000	119979000	-2.1439070601219155
chr5	119978100	119979100	-2.2640934105404025
chr5	119978200	119979200	-1.8262767087933358
chr5	119978300	119979300	-1.822349192757117
chr5	119978400	119979400	-1.1061109748044755
chr5	119978500	119979500	-1.2013651883950909
chr5	119978600	119979600	-1.3763830627378502
chr5	119978700	119979700	-1.8183832151479944
chr5	119978800	119979800	-1.5614385517406555
chr5	119978900	119979900	-1.5662014448252035
chr5	119979000	119980000	-2.704102387427849
chr5	119979100	119980100	-2.358344599434889
chr5	119979200	119980200	-2.3536265696783616
chr5	119979300	119980300	-2.897201404943127
chr5	119979400	119980400	-2.9741135891983803
chr5	119979500	119980500	-3.2338343259850486
chr5	119979600	119980600	-3.171338859795524
chr5	119979700	119980700	-2.1611419630740394
chr5	119979800	119980800	-2.596655460333241
chr5	119979900	119980900	-1.907179006016429
chr5	119980000	119981000	-1.6425673586156624
chr5	119980100	119981100	-2.166377439539502
chr5	119980200	119981200	-2.571135567263829
chr5	119980300	119981300	-2.293121525363521
chr5	119980400	119981400	-2.2806680809277498
chr5	119980500	119981500	-2.1825159502372564
chr5	119980600	119981600	-1.6374243675913955
chr5	119980700	119981700	-1.83510687535518
chr5	119980800	119981800	-1.1689713705500338
chr5	119980900	119981900	-1.3898626803665206
chr5	119981000	119982000	-1.2864349662920682
chr5	119981100	119982100	-0.6988460205307245
chr5	119981200	119982200	-0.013896828830250046
chr5	119981300	119982300	0.0943117431457258
chr5	119982000	119983000	-1.3921847258910018
chr5	119982100	119983100	-1.0584367848203569
chr5	119982200	119983200	-0.5299162289711423
chr5	119982300	119983300	-0.7134934612987208
chr5	119982400	119983400	-1.4208316144878126
chr5	119982500	119983500	-1.4578671857386782
chr5	119982600	119983600	-1.382010170771769
chr5	119983700	119984700	0.5089271445613316
chr5	119983800	119984800	0.004118037123305813
chr5	119983900	119984900	-1.035409985139404
chr5	119984000	119985000	-1.8224914828633842
chr5	119984100	119985100	-2.5811470295833034
chr5	119984200	119985200	-2.23385837188036
chr5	119984300	119985300	-2.041728999354996
chr5	119984400	119985400	-2.0173912030206456
chr5	119984500	119985500	-2.4004940188740465
chr5	119984600	119985600	-1.4848855561382568
chr5	119984700	119985700	-1.9158363978153523
chr5	119984800	119985800	-1.5681971219862263
chr5	119984900	119985900	-0.9899511132055332
chr5	119986000	119987000	-2.3189317292873453
chr5	119986100	119987100	-2.456095731642705
chr5	119986200	119987200	-3.7098210185570415
chr5	119986300	119987300	-3.928882905430701
chr5	119986400	119987400	-4.135666777162681
chr5	119986500	119987500	-4.591317231901344
chr5	119986600	119987600	-4.479384910009145
chr5	119986700	119987700	-4.7696835248535665
chr5	119986800	119987800	-5.050396681323039
chr5	119986900	119987900	-4.808033327318415
chr5	119987000	119988000	-5.059198486218778
chr5	119987100	119988100	-5.088121819564463
chr5	119987200	119988200	-4.0275617203285865
chr5	119987300	119988300	-3.9785414999940136
chr5	119987400	119988400	-3.695171897861168
chr5	119988100	119989100	-3.4403411541899764
chr5	119988200	119989200	-3.851643766186988
chr5	119988300	119989300	-4.172155900798834
chr5	119988400	119989400	-5.019435028215451
chr5	119988500	119989500	-4.8913529045525115
chr5	119988600	119989600	-5.158441035977042
chr5	119988700	119989700	-5.25044801180776
chr5	119988800	119989800	-5.458433602142887
chr5	119988900	119989900	-5.03733779067458
chr5	119990000	119991000	-4.227459292092029
chr5	119990100	119991100	-4.213651404240002
chr5	119990200	119991200	-4.584539973177334
chr5	119990300	119991300	-3.5627133410586644
chr5	119990400	119991400	-3.4361003045101817
chr5	119990500	119991500	-2.957671483480808
chr5	119990600	119991600	-3.811377241183653
chr5	119990700	119991700	-3.2871508560281764
chr5	119990800	119991800	-3.261576890806551
chr5	119990900	119991900	-2.92370464364259
chr5	119991000	119992000	-2.2577553651558873
chr5	119991100	119992100	-2.0324939645112776
chr5	119991200	119992200	-1.7883047625686843
chr5	119992000	119993000	-4.793449603702027
chr5	119992100	119993100	-5.6047253573926366
chr5	119992200	119993200	-5.304405503208435
chr5	119992300	119993300	-5.482925792224284
chr5	119992400	119993400	-6.070008284520338
chr5	119992500	119993500	-6.2689494633834375
chr5	119992600	119993600	-6.195294042261827
chr5	119992700	119993700	-5.511523913290511
chr5	119992800	119993800	-5.233321292111487
chr5	119992900	119993900	-5.4980780333562995
chr5	119993000	119994000	-5.640893062297637
chr5	119993100	119994100	-4.882952177820584
chr5	119993200	119994200	-5.100525505481032
chr5	119993300	119994300	-4.906510687389906
chr5	119993400	119994400	-4.195302039285954
chr5	119993500	119994500	-4.148361951311403
chr5	119993600	119994600	-4.190900281287658
chr5	119993700	119994700	-4.7456670882229615
chr5	119993800	119994800	-5.111451226399253
chr5	119993900	119994900	-4.1416744919059285
chr5	119994000	119995000	-3.348319158498431
chr5	119994100	119995100	-3.873036225813192
chr5	119994200	119995200	-3.789595099156916
chr5	119994300	119995300	-4.024025759646219
chr5	119994400	119995400	-3.617932399131373
chr5	119994500	119995500	-3.950705410089799
chr5	119994600	119995600	-3.777355319535211
chr5	119994700	119995700	-3.3666956271166173
chr5	119994800	119995800	-2.713828696319115
chr5	119994900	119995900	-2.7858631788629435
chr5	119995000	119996000	-2.416922670601897
chr5	119995100	119996100	-2.6817539554400933
chr5	119995200	119996200	-3.1348000343740963
chr5	119995300	119996300	-2.0542540280562367
chr5	119995400	119996400	-2.30620863426098
chr5	119995500	119996500	-1.4037852923338248
chr5	119995600	119996600	-1.8560722800363816
chr5	119995700	119996700	-1.7659136412754646
chr5	119995800	119996800	-1.8267350322460747
chr5	119995900	119996900	-2.624276767999111
chr5	119996000	119997000	-2.6687991111394784
chr5	119996100	119997100	-2.144479158021908
chr5	119996200	119997200	-1.5441864314248197
chr5	119996300	119997300	-2.2975799642940777
chr5	119996400	119997400	-2.3871113676314977
chr5	119996500	119997500	-2.675088927807656
chr5	119996600	119997600	-2.5301595927556657
chr5	119996700	119997700	-2.2693092200648413
chr5	119996800	119997800	-2.298653664593309
chr5	119997900	119998900	-2.5692959460142766
chr5	119998000	119999000	-3.0633027970593845
chr5	119998100	119999100	-2.974603667084688
chr5	119998200	119999200	-1.9514433219571647
chr5	119998300	119999300	-1.4102834761891343
chr5	119998400	119999400	-2.0086577327842736
chr5	119998500	119999500	-2.600198906673879
chr5	119998600	119999600	-2.851522713738041
chr5	119998700	119999700	-2.665757218210636
chr5	119998800	119999800	-2.3337806697548573
chr5	119998900	119999900	-2.4493940177009894
chr5	119999000	120000000	-2.561563638538714
chr5	119999100	120000100	-2.900142024706514
chr5	119999200	120000200	-4.048010725982843
chr5	119999300	120000300	-3.5669408115012886
chr5	119999400	120000400	-2.957298450862369
chr5	119999500	120000500	-2.1311925112997816
chr5	119999600	120000600	-1.877876195086635
chr5	119999700	120000700	-2.0066650639691286
chr5	119999800	120000800	-2.1448230521284417
chr5	119999900	120000900	-1.7422918914826977
chr5	120000000	120001000	-0.7176806952242636
chr5	120000100	120001100	0.2442628651113237
chr5	120001200	120002200	-2.12177875952686
chr5	120001300	120002300	-2.9408981918815966
chr5	120001400	120002400	-2.3695933353356167
chr5	120001500	120002500	-2.14546409039518
chr5	120001600	120002600	-2.43582556773234
chr5	120001700	120002700	-2.509465583003069
chr5	120001800	120002800	-2.990877245827198
chr5	120001900	120002900	-3.7875179604625666
chr5	120002000	120003000	-2.9066071355062517
chr5	120002100	120003100	-2.7993400265918864
chr5	120002200	120003200	-3.180425291930058
chr5	120002300	120003300	-2.376007847505877
chr5	120002400	120003400	-2.4447600986856037
chr5	120002500	120003500	-2.5581314965540427
chr5	120002600	120003600	-2.048615784219981
chr5	120002700	120003700	-2.3260601805894896
chr5	120002800	120003800	-1.9611518685882672
chr5	120002900	120003900	-1.9016991387238682
chr5	120003000	120004000	-2.426650667961731
chr5	120003100	120004100	-2.2494957175735006
chr5	120003200	120004200	-2.0823467637804063
chr5	120003300	120004300	-3.156803605713867
chr5	120003400	120004400	-2.8809624804657656
chr5	120003500	120004500	-3.161777829114375
chr5	120003600	120004600	-3.1707077594710773
chr5	120003700	120004700	-3.0623213106797462
chr5	120003800	120004800	-4.173033961312748
chr5	120003900	120004900	-4.368630119762113
chr5	120004000	120005000	-4.1296655268505384
chr5	120004100	120005100	-4.9470808623633005
chr5	120004200	120005200	-4.242390421827733
chr5	120004300	120005300	-3.5279935312947215
chr5	120004400	120005400	-3.9504642512429045
chr5	120004500	120005500	-4.020708077041132
chr5	120004600	120005600	-4.467438944194504
chr5	120004700	120005700	-4.426805034279774
chr5	120004800	120005800	-3.602752368642503
chr5	120004900	120005900	-2.9412776281921094
chr5	120005000	120006000	-2.237816143889318
chr5	120005100	120006100	-1.9980405836612785
chr5	120005200	120006200	-1.821267031497404
chr5	120005300	120006300	-1.5716950149403397
chr5	120005400	120006400	-1.449798307580578
chr5	120005500	120006500	-1.2686437374898327
chr5	120005600	120006600	-0.6490134231672064
chr5	120005700	120006700	-0.375998881128739
chr5	120005800	120006800	-0.02255255909585484
chr5	120005900	120006900	0.05378267953242572
chr5	120006000	120007000	-0.3181678478185432
chr5	120006100	120007100	0.03809842058997083
chr5	120006200	120007200	-1.4513270684390427
chr5	120006300	120007300	-2.2200913481014632
chr5	120006400	120007400	-2.1450017729187723
chr5	120006500	120007500	-1.7228657744989777
chr5	120006600	120007600	-2.34651479075878
chr5	120006700	120007700	-2.2874183456942374
chr5	120006800	120007800	-2.466284363509545
chr5	120006900	120007900	-3.307232646211137
chr5	120007000	120008000	-3.142264055320879
chr5	120007100	120008100	-3.301559505556811
chr5	120007200	120008200	-1.9178068435568527
chr5	120007300	120008300	-1.049544812631155
chr5	120007400	120008400	-0.33172414745531104
chr5	120007500	120008500	-1.1425401112321911
chr5	120007600	120008600	-0.5055528731235462
chr5	120007700	120008700	-0.7881293463081622
chr5	120007800	120008800	-1.087711154352912
chr5	120007900	120008900	-0.5126373175724782
chr5	120008000	120009000	-0.33086518140302135
chr5	120008100	120009100	-0.011764855286031429
chr5	120008200	120009200	-0.7390380867139376
chr5	120008300	120009300	-1.1928946543920962
chr5	120008400	120009400	-2.159652056357122
chr5	120008500	120009500	-1.8723939700173653
chr5	120008600	120009600	-1.7641733407008726
chr5	120008700	120009700	-1.8142995541456304
chr5	120008800	120009800	-1.662882909317842
chr5	120008900	120009900	-2.1132786475163416
chr5	120009000	120010000	-2.2555130915007706
chr5	120009100	120010100	-2.060834060560926
chr5	120009200	120010200	-1.6377156287795127
chr5	120009300	120010300	-1.762905112593553
chr5	120009400	120010400	-1.4922360032714757
chr5	120009500	120010500	-1.3550773332397874
chr5	120009600	120010600	-1.4695754807534331
chr5	120009700	120010700	-1.2397853985298286
chr5	120009800	120010800	-1.1837475577865502
chr5	120009900	120010900	-0.6657145850120372
chr5	120010000	120011000	-0.913217964253405
chr5	120010100	120011100	-1.0702009454314956
chr5	120010200	120011200	-1.292946070952308
chr5	120010300	120011300	-1.1513847302210276
chr5	120010400	120011400	-1.4193249791096576
chr5	120010500	120011500	-1.1228904483348057
chr5	120010600	120011600	-1.8353778192574883
chr5	120010700	120011700	-2.1706858523985115
chr5	120010800	120011800	-2.2680273472681005
chr5	120010900	120011900	-2.5637143171480283
chr5	120011000	120012000	-2.3548487552731694
chr5	120011100	120012100	-2.211989275101752
chr5	120011200	120012200	-1.8822440633427424
chr5	120011300	120012300	-1.824959019542585
chr5	120011400	120012400	-1.4178536046961223
chr5	120011500	120012500	-1.8588514741285829
chr5	120011600	120012600	-1.5870687458644932
chr5	120011700	120012700	-1.2180408932564581
chr5	120011800	120012800	-1.1830251122758038
chr5	120011900	120012900	-1.2007862564959204
chr5	120012000	120013000	-1.4036631376080178
chr5	120012100	120013100	-1.8241848298990184
chr5	120012200	120013200	-2.2589490218123705
chr5	120012300	120013300	-2.8197585770889804
chr5	120012400	120013400	-3.140642370553648
chr5	120012500	120013500	-2.618600196864993
chr5	120012600	120013600	-2.5060511157014185
chr5	120012700	120013700	-2.863003468614333
chr5	120012800	120013800	-2.67379307544624
chr5	120012900	120013900	-2.386998838897186
chr5	120013000	120014000	-3.0823402860754614
chr5	120013100	120014100	-2.766632335693214
chr5	120013200	120014200	-2.2525001937340754
chr5	120013300	120014300	-1.5706117092159213
chr5	120013400	120014400	-1.6652664274338036
chr5	120013500	120014500	-2.4547881014942807
chr5	120013600	120014600	-2.3208390175013327
chr5	120013700	120014700	-2.382474004095515
chr5	120013800	120014800	-2.394381610358417
chr5	120013900	120014900	-1.9426676093952129
chr5	120014000	120015000	-1.1279021189554248
chr5	120014100	120015100	-1.153644699347267
chr5	120014200	120015200	-1.095491309025391
chr5	120014300	120015300	-0.8702662661153338
chr5	120014400	120015400	-0.8292140564567803
chr5	120014500	120015500	-0.8487023885286892
chr5	120014600	120015600	-0.9191393320219648
chr5	120014700	120015700	-0.2592085270486954
chr5	120014800	120015800	-0.597454633004516
chr5	120014900	120015900	-1.2518550280187342
chr5	120015000	120016000	-0.8180749044809408
chr5	120015100	120016100	-1.0238635013380328
chr5	120015200	120016200	-1.429143192839457
chr5	120015300	120016300	-1.926975760229917
chr5	120015400	120016400	-1.9013633382712791
chr5	120015500	120016500	-1.937229240019445
chr5	120015600	120016600	-1.2761377467435362
chr5	120015700	120016700	-1.756378194604665
chr5	120015800	120016800	-1.291890729878084
chr5	120015900	120016900	-0.7472848630811371
chr5	120016000	120017000	-1.339105935233575
chr5	120016100	120017100	-1.3210539772806007
chr5	120016200	120017200	-1.199731309632196
chr5	120016300	120017300	-1.0236430125112188
chr5	120016400	120017400	-0.710946947971741
chr5	120016500	120017500	-0.16759433367396034
chr5	120016600	120017600	-1.210756006741578
chr5	120016700	120017700	-1.1607736578203258
chr5	120016800	120017800	-1.8966790191001608
chr5	120016900	120017900	-2.158356970299041
chr5	120017000	120018000	-2.022973410144826
chr5	120017100	120018100	-1.6237683594148224
chr5	120017200	120018200	-2.048127821236
chr5	120017300	120018300	-1.6206357424172118
chr5	120017400	120018400	-1.6315753356560143
chr5	120017500	120018500	-1.6969792291065684
chr5	120017600	120018600	-1.0785998615354575
chr5	120017700	120018700	-1.0678600380867709
chr5	120017800	120018800	-0.5973058742298816
chr5	120017900	120018900	-0.6336264097615009
chr5	120018000	120019000	-0.9579733658395354
chr5	120018100	120019100	-1.6394732571087285
chr5	120018200	120019200	-0.7953776559471105
chr5	120018300	120019300	-1.4867088860167874
chr5	120018400	120019400	-1.9397097384605253
chr5	120018500	120019500	-2.0108832155495997
chr5	120018600	120019600	-2.4084330880031395
chr5	120018700	120019700	-3.09338722836676
chr5	120018800	120019800	-2.79554727495318
chr5	120018900	120019900	-2.7683099091123475
chr5	120019000	120020000	-2.3968002884312822
chr5	120019100	120020100	-2.3000511372594006
chr5	120019200	120020200	-3.1463138679548104
chr5	120019300	120020300	-3.1937022825767465
chr5	120019400	120020400	-2.9818754125586127
chr5	120019500	120020500	-2.596940226191411
chr5	120019600	120020600	-2.5172788886093658
chr5	120019700	120020700	-1.7891713350022735
chr5	120019800	120020800	-2.9283085579769903
chr5	120019900	120020900	-2.72976853937274
chr5	120020000	120021000	-2.4996411173035487
chr5	120020100	120021100	-2.218685912969258
chr5	120020200	120021200	-2.013151922807499
chr5	120020300	120021300	-1.685299817112287
chr5	120020400	120021400	-1.3362829865197992
chr5	120021500	120022500	-2.0703830487808035
chr5	120021600	120022600	-2.7139449851654915
chr5	120021700	120022700	-3.670297087527119
chr5	120021800	120022800	-4.0193780195724775
chr5	120021900	120022900	-3.7817309330058833
chr5	120022000	120023000	-4.252264266503377
chr5	120022100	120023100	-4.451694996424084
chr5	120022200	120023200	-4.43727601910403
chr5	120022300	120023300	-3.7678536393167543
chr5	120022400	120023400	-3.4789946540647247
chr5	120022500	120023500	-2.9875658567128154
chr5	120022600	120023600	-2.517869719345586
chr5	120022700	120023700	-1.6297424923127797
chr5	120022800	120023800	-0.9338264867487378
chr5	120022900	120023900	-0.4204948756320121
chr5	120023000	120024000	0.6928419028409222
chr5	120023100	120024100	1.4042419632243666
chr5	120023200	120024200	1.5955000345710977
chr5	120023300	120024300	1.1151185089224418
chr5	120023400	120024400	1.2104156684406957
chr5	120023500	120024500	0.9917251249245947
chr5	120023600	120024600	-0.11959677142645744
chr5	120023700	120024700	-0.9080859874734424
chr5	120023800	120024800	-0.9024983349049428
chr5	120023900	120024900	-0.8251475794421091
chr5	120024000	120025000	-1.210795512869124
chr5	120024100	120025100	-1.8681696873396
chr5	120024200	120025200	-2.0942576863778406
chr5	120025400	120026400	-2.087637958082853
chr5	120025500	120026500	-2.5024104086694305
chr5	120025600	120026600	-2.541389075529679
chr5	120025700	120026700	-2.8083332160606003
chr5	120025800	120026800	-2.709641308192181
chr5	120025900	120026900	-3.445359691312598
chr5	120026000	120027000	-2.9352908964831315
chr5	120026100	120027100	-2.3669112598332402
chr5	120026200	120027200	-1.8403791774490168
chr5	120026300	120027300	-1.3717738196281988
chr5	120026400	120027400	-1.8859272462047387
chr5	120026500	120027500	-2.2345658255486964
chr5	120026600	120027600	-2.1907077504002683
chr5	120026700	120027700	-2.3699864217193194
chr5	120026800	120027800	-3.0126774633797724
chr5	120026900	120027900	-2.4137839762244764
chr5	120027000	120028000	-2.2129059730205602
chr5	120027100	120028100	-2.18137170745425
chr5	120027200	120028200	-2.0330202986497725
chr5	120027300	120028300	-2.5879013521182244
chr5	120027400	120028400	-2.051614044842116
chr5	120027500	120028500	-1.645181701366826
chr5	120027600	120028600	-1.6771977084924576
chr5	120027700	120028700	-1.4142617240881508
chr5	120027800	120028800	-0.6068482943806779
chr5	120027900	120028900	-1.3122270957031013
chr5	120028000	120029000	-1.491325232891061
chr5	120028100	120029100	-1.9737022048998671
chr5	120028200	120029200	-1.8375439933942483
chr5	120028300	120029300	-1.9371493514816929
chr5	120028400	120029400	-2.1852153347993104
chr5	120028500	120029500	-2.0913537148741748
chr5	120028600	120029600	-2.8568601206224007
chr5	120028700	120029700	-2.897736920431031
chr5	120028800	120029800	-3.5091995801611886
chr5	120028900	120029900	-3.3084869573344884
chr5	120029000	120030000	-3.3575357475664567
chr5	120029100	120030100	-3.019771548694433
chr5	120029200	120030200	-3.846859895536344
chr5	120029300	120030300	-3.4939388146161603
chr5	120029400	120030400	-3.501768151369081
chr5	120029500	120030500	-3.5477188209503723
chr5	120029600	120030600	-2.4320901962462065
chr5	120029700	120030700	-2.3789843998656
chr5	120029800	120030800	-1.4144093928517412
chr5	120029900	120030900	-0.9202452161741534
chr5	120030000	120031000	-0.681351527766348
chr5	120030100	120031100	-0.4331198752772293
chr5	120030200	120031200	0.4814434169818403
chr5	120030300	120031300	0.3462952261020933
chr5	120030400	120031400	-0.5162236255548611
chr5	120030500	120031500	-0.9310095974392106
chr5	120030600	120031600	-0.5916691230000032
chr5	120030700	120031700	-0.953136715617616
chr5	120030800	120031800	-1.0371624817409235
chr5	120030900	120031900	-1.1381339375965471
chr5	120031000	120032000	-1.0819489353467588
chr5	120031100	120032100	-1.4974446048241368
chr5	120031200	120032200	-2.135165709773804
chr5	120031300	120032300	-2.012792614846405
chr5	120031400	120032400	-1.7050984923263068
chr5	120031500	120032500	-1.2300861458005234
chr5	120031600	120032600	-1.5764177667860917
chr5	120031700	120032700	-0.8525089234617723
chr5	120031800	120032800	-0.7823421711096379
chr5	120031900	120032900	-0.4447576778695068
chr5	120032000	120033000	-0.5711974288462077
chr5	120032100	120033100	-0.4007143846882063
chr5	120032200	120033200	0.06150026387978945
chr5	120032300	120033300	-0.19653100741846785
chr5	120032400	120033400	0.3711030806871848
chr5	120032500	120033500	0.5342883701243629
chr5	120032600	120033600	-0.2952288745791847
chr5	120032700	120033700	-0.5071119027561631
chr5	120032800	120033800	-1.0369454955951445
chr5	120032900	120033900	-1.1337176625712078
chr5	120033000	120034000	-0.8680817076825875
chr5	120033100	120034100	-0.7031739146991783
chr5	120033200	120034200	-0.490864494970769
chr5	120033300	120034300	0.030781570405519664
chr5	120033400	120034400	-0.12027218634943394
chr5	120033500	120034500	-0.15361424896487902
chr5	120033600	120034600	0.5145231699818528
chr5	120033700	120034700	0.8617251220336141
chr5	120033800	120034800	1.1710192445289045
chr5	120033900	120034900	0.4322582858652832
chr5	120034000	120035000	0.10997960917545826
chr5	120034100	120035100	-0.6110305441556418
chr5	120034200	120035200	-0.9847730991759326
chr5	120034300	120035300	-1.8143083872828438
chr5	120034400	120035400	-1.2291324209294805
chr5	120034500	120035500	-1.091640282138484
chr5	120034600	120035600	-1.3073881473364204
chr5	120034700	120035700	-1.1444515471734982
chr5	120034800	120035800	-1.248473376829693
chr5	120034900	120035900	-1.2222120376339145
chr5	120035000	120036000	-2.1195138013292976
chr5	120035100	120036100	-2.0526084809629648
chr5	120035200	120036200	-1.8641560179611576
chr5	120035300	120036300	-1.7572040171847434
chr5	120035400	120036400	-2.2084674720758874
chr5	120035500	120036500	-2.505497224663475
chr5	120035600	120036600	-2.545303549953575
chr5	120035700	120036700	-3.0498920611936264
chr5	120035800	120036800	-3.6138527517677375
chr5	120035900	120036900	-3.701401120602872
chr5	120036000	120037000	-3.50590305242072
chr5	120036100	120037100	-2.9762843891753903
chr5	120036200	120037200	-3.5287926468521538
chr5	120036300	120037300	-3.5108914847331105
chr5	120036400	120037400	-3.6816765552331896
chr5	120036500	120037500	-3.9843252568704313
chr5	120036600	120037600	-4.121167413791833
chr5	120036700	120037700	-4.098136675219813
chr5	120036800	120037800	-3.9996025993714013
chr5	120036900	120037900	-3.7843794148586007
chr5	120037000	120038000	-3.3987160276207042
chr5	120037100	120038100	-3.7718580709941
chr5	120037200	120038200	-2.9720881862032233
chr5	120037300	120038300	-2.520381428564263
chr5	120038200	120039200	-2.8993353760358653
chr5	120038300	120039300	-2.7589279544360057
chr5	120038400	120039400	-2.4017166773081784
chr5	120038500	120039500	-2.7213632565135777
chr5	120038600	120039600	-1.8315028126608468
chr5	120038700	120039700	-1.820855940918473
chr5	120038800	120039800	-2.0774092633473344
chr5	120038900	120039900	-3.201895960783338
chr5	120039000	120040000	-3.538642796716136
chr5	120039100	120040100	-2.5654319249364494
chr5	120039200	120040200	-2.9523897500169416
chr5	120039300	120040300	-3.058428754760078
chr5	120039400	120040400	-3.9874681753712613
chr5	120039500	120040500	-4.2869755425435185
chr5	120039600	120040600	-4.183338607832477
chr5	120039700	120040700	-3.977262152350725
chr5	120039800	120040800	-3.689573913577177
chr5	120039900	120040900	-3.132038866142313
chr5	120040000	120041000	-2.885767975128315
chr5	120040100	120041100	-3.1906257736805532
chr5	120040200	120041200	-2.8785875129519165
chr5	120040300	120041300	-2.902471650425157
chr5	120040400	120041400	-2.5773527608828184
chr5	120040500	120041500	-2.2841883638935583
chr5	120040600	120041600	-2.8489470691689904
chr5	120040700	120041700	-2.944060419549748
chr5	120040800	120041800	-2.855609605429481
chr5	120040900	120041900	-2.31201499734142
chr5	120041000	120042000	-2.4248289983507356
chr5	120041100	120042100	-2.7856915504867987
chr5	120041200	120042200	-2.9629180766228367
chr5	120041300	120042300	-2.8909866806343136
chr5	120041400	120042400	-2.5252106112656887
chr5	120041500	120042500	-2.4878378150514457
chr5	120041600	120042600	-1.8911606377782293
chr5	120041700	120042700	-1.820860183140172
chr5	120043200	120044200	-2.3097180458341406
chr5	120043300	120044300	-1.0916462887342873
chr5	120043400	120044400	-0.5545390286983899
chr5	120043500	120044500	-0.2977794807163577
chr5	120043600	120044600	-0.3264585145555418
chr5	120043700	120044700	-0.2841923846413727
chr5	120050000	120051000	-2.6384588909289066
chr5	120050100	120051100	-2.7065622626148182
chr5	120050200	120051200	-2.527812691825351
chr5	120050300	120051300	-3.22024031614577
chr5	120050400	120051400	-2.571373338770736
chr5	120050500	120051500	-1.883322330158884
chr5	120050600	120051600	-1.8308028720430352
chr5	120051100	120052100	-0.27795546746058397
chr5	120051200	120052200	-0.5372775991885456
chr5	120051300	120052300	-0.8780151693622676
chr5	120051400	120052400	-0.6612761867784658
chr5	120051500	120052500	-0.5278530736114938
chr5	120051600	120052600	-0.5499735779310498
chr5	120051700	120052700	-0.5755028756896601
chr5	120051800	120052800	-0.2302039231536365
chr5	120051900	120052900	-0.4894588012212444
chr5	120052000	120053000	-0.3677816620128827
chr5	120052100	120053100	-0.2452981031871646
chr5	120052200	120053200	-0.11187203841740948
chr5	120052300	120053300	-0.04546050851683157
chr5	120052400	120053400	-0.3610352104837424
chr5	120052500	120053500	-0.9423851390571588
chr5	120052600	120053600	-1.0498361253563882
chr5	120052700	120053700	-1.902928521800057
chr5	120052800	120053800	-1.3006293747536284
chr5	120052900	120053900	-1.2296818573456292
chr5	120053000	120054000	-0.8872786274017964
chr5	120053100	120054100	-1.0078411677195274
chr5	120053200	120054200	-0.7078962072797486
chr5	120053300	120054300	-0.6358939829728328
chr5	120053400	120054400	-0.5731051386820882
chr5	120053500	120054500	0.04583445659495222
chr5	120053600	120054600	0.574721370923959
chr5	120053700	120054700	1.1375997154070725
chr5	120053800	120054800	0.6539820342227279
chr5	120053900	120054900	1.1893150420074137
chr5	120054000	120055000	1.0442472727574
chr5	120054100	120055100	0.9973384299276474
chr5	120054200	120055200	0.7626644470523574
chr5	120054900	120055900	0.5515423436398957
chr5	120055000	120056000	0.2120583581636689
chr5	120055100	120056100	-0.8252401290824408
chr5	120055200	120056200	-0.9084622550994572
chr5	120055300	120056300	-1.2942142212847172
chr5	120055400	120056400	-1.7630349107241343
chr5	120055500	120056500	-2.166694192763147
chr5	120055600	120056600	-1.9953830440036608
chr5	120055700	120056700	-2.7683496068705087
chr5	120055800	120056800	-3.2945247819335988
chr5	120055900	120056900	-3.7700779077195214
chr5	120056000	120057000	-3.833086105441093
chr5	120056100	120057100	-3.3175420171358807
chr5	120056200	120057200	-3.5311154092014734
chr5	120056300	120057300	-3.4594520402108846
chr5	120056400	120057400	-3.6825825341658174
chr5	120056500	120057500	-3.4222327310108
chr5	120056600	120057600	-4.209435425890397
chr5	120056700	120057700	-3.632341414556921
chr5	120056800	120057800	-3.491789721893592
chr5	120056900	120057900	-3.5291630013967343
chr5	120057000	120058000	-3.5005054792517636
chr5	120057100	120058100	-3.351242374733003
chr5	120057200	120058200	-3.1484578183720315
chr5	120057300	120058300	-3.1200927823656217
chr5	120057400	120058400	-2.1784070188495503
chr5	120057500	120058500	-1.9942764743951256
chr5	120057600	120058600	-2.1564030699896093
chr5	120057700	120058700	-2.3151412989110294
chr5	120057800	120058800	-2.2797665603549864
chr5	120057900	120058900	-1.261640872238296
chr5	120058000	120059000	-1.5143254639452075
chr5	120058100	120059100	-1.7662695217348217
chr5	120058200	120059200	-2.218439793241276
chr5	120058300	120059300	-2.397136230062303
chr5	120058400	120059400	-3.4074379679954574
chr5	120058500	120059500	-3.2361497611185075
chr5	120058600	120059600	-1.8944305141172868
chr5	120058700	120059700	-2.030365844718792
chr5	120058800	120059800	-1.6007905501638318
chr5	120058900	120059900	-2.052783550746497
chr5	120059000	120060000	-1.8498241399077155
chr5	120059100	120060100	-1.666985134245115
chr5	120059200	120060200	-0.919636750395718
chr5	120059300	120060300	-0.3720119491580223
chr5	120059400	120060400	0.3133637777281615
chr5	120059500	120060500	-0.1847183302653788
chr5	120059600	120060600	-1.228352280255713
chr5	120059700	120060700	-0.8270430521413316
chr5	120059800	120060800	-1.0901991086774792
chr5	120059900	120060900	-1.362644785645521
chr5	120060000	120061000	-1.3716153518091878
chr5	120060100	120061100	-0.8835838356291468
chr5	120060200	120061200	-1.464629765760324
chr5	120060300	120061300	-1.8769921170826718
chr5	120060400	120061400	-1.793072806928353
chr5	120060500	120061500	-1.5239592606504957
chr5	120060600	120061600	-1.0688746823857915
chr5	120060700	120061700	-1.141851991329683
chr5	120060800	120061800	-1.6662879981977583
chr5	120060900	120061900	-1.991450508311844
chr5	120061000	120062000	-1.7432549547744838
chr5	120062100	120063100	-1.00183728582763
chr5	120062200	120063200	-0.6497426974723238
chr5	120062300	120063300	-0.33972553964462754
chr5	120062400	120063400	-1.131296053639124
chr5	120062500	120063500	-1.947040783922827
chr5	120062600	120063600	-2.3959233449260298
chr5	120062700	120063700	-2.40189589280542
chr5	120062800	120063800	-1.7811216669023495
chr5	120062900	120063900	-1.9888086718592664
chr5	120063000	120064000	-1.4085550819047798
chr5	120063100	120064100	-1.8071549245033136
chr5	120063200	120064200	-1.9014853515034864
chr5	120063300	120064300	-1.1492013866839783
chr5	120063400	120064400	-0.9223391802693864
chr5	120063500	120064500	-0.38345793021081137
chr5	120063600	120064600	-0.3570643512780875
chr5	120063700	120064700	-0.5229074111098962
chr5	120063800	120064800	-1.0958268707657677
chr5	120063900	120064900	-0.9430684741307764
chr5	120064000	120065000	-0.723183903771709
chr5	120064100	120065100	-0.5046712894697507
chr5	120064200	120065200	-0.6831356092190877
chr5	120064300	120065300	-0.6629753610104279
chr5	120064400	120065400	0.05654401042437514
chr5	120064500	120065500	-0.03556056745636815
chr5	120064700	120065700	0.8644270670555717
chr5	120064800	120065800	0.5591308550272067
chr5	120064900	120065900	0.4634229682622134
chr5	120065000	120066000	-0.5138337058337692
chr5	120065100	120066100	-1.1882967372939972
chr5	120065200	120066200	-0.4662555852440131
chr5	120065300	120066300	-1.108580440442566
chr5	120065400	120066400	-1.2705927397362735
chr5	120065500	120066500	-2.6044882408243537
chr5	120065600	120066600	-2.7858295650328246
chr5	120065700	120066700	-2.8860221824428884
chr5	120065800	120066800	-2.449532470491187
chr5	120065900	120066900	-2.3186860021841698
chr5	120066000	120067000	-1.8535573216606451
chr5	120066100	120067100	-1.7681071145581484
chr5	120066200	120067200	-2.133022189642022
chr5	120066300	120067300	-2.326943345547824
chr5	120066400	120067400	-1.6115758582801634
chr5	120066500	120067500	-0.6923734338911465
chr5	120066600	120067600	-0.9772273739406216
chr5	120066700	120067700	-1.5339181919492435
chr5	120066800	120067800	-1.8460381618911976
chr5	120066900	120067900	-2.15868315772374
chr5	120067000	120068000	-1.9735670912552667
chr5	120067100	120068100	-1.4071929728451236
chr5	120067200	120068200	-1.190159932761797
chr5	120067300	120068300	-1.1011507559675249
chr5	120067400	120068400	-2.0580557359246456
chr5	120067500	120068500	-1.7729250515180774
chr5	120067600	120068600	-1.6351448946555267
chr5	120067700	120068700	-1.4317198643707665
chr5	120067800	120068800	-1.9934788951464328
chr5	120067900	120068900	-1.6095358221850031
chr5	120068000	120069000	-2.685090005701913
chr5	120068100	120069100	-3.0958489034157224
chr5	120068200	120069200	-3.0322178992782853
chr5	120068300	120069300	-2.615193744097615
chr5	120068400	120069400	-1.801899985819266
chr5	120068500	120069500	-1.6855480990201903
chr5	120068600	120069600	-1.5591327004306497
chr5	120068700	120069700	-1.4455541631700697
chr5	120068800	120069800	-0.938793876105144
chr5	120068900	120069900	-1.839121299383062
chr5	120069000	120070000	-1.5355406952262642
chr5	120069100	120070100	-1.0141599428109158
chr5	120069200	120070200	-1.522558137339027
chr5	120069300	120070300	-2.2233259850518587
chr5	120069400	120070400	-3.0634525235937726
chr5	120069500	120070500	-3.725042727942096
chr5	120069600	120070600	-3.7478272912776567
chr5	120069700	120070700	-3.7644499867380063
chr5	120069800	120070800	-3.854441499811181
chr5	120069900	120070900	-2.7642082192648143
chr5	120070000	120071000	-2.153930950288578
chr5	120070100	120071100	-3.3626606063987543
chr5	120070200	120071200	-3.602412623791358
chr5	120070300	120071300	-3.563395645273965
chr5	120070400	120071400	-3.491476474826483
chr5	120070500	120071500	-2.6012018744992247
chr5	120070600	120071600	-2.6409560412410844
chr5	120070700	120071700	-2.773770770130288
chr5	120070800	120071800	-2.6110413944373505
chr5	120070900	120071900	-3.444387902756477
chr5	120071000	120072000	-3.843365188668616
chr5	120071100	120072100	-2.9370266111732186
chr5	120071200	120072200	-1.980925511164913
chr5	120071300	120072300	-1.9962092802608096
chr5	120071400	120072400	-2.6275800694165383
chr5	120071500	120072500	-3.543414446018651
chr5	120071600	120072600	-3.780281862330919
chr5	120071700	120072700	-3.936324809834012
chr5	120071800	120072800	-3.7139916772276256
chr5	120071900	120072900	-4.048273775964762
chr5	120072000	120073000	-4.075312400071937
chr5	120072100	120073100	-3.853552364464612
chr5	120072200	120073200	-4.261215931812527
chr5	120072300	120073300	-4.085911862931658
chr5	120072400	120073400	-3.271325133748201
chr5	120072500	120073500	-2.4875411431816223
chr5	120073200	120074200	-1.3746341414834655
chr5	120073300	120074300	-1.4630882084500658
chr5	120073400	120074400	-1.8956042922439968
chr5	120073500	120074500	-1.881801179454144
chr5	120073600	120074600	-1.8766110455594844
chr5	120073700	120074700	-2.575640678981304
chr5	120073800	120074800	-1.8453755218313217
chr5	120073900	120074900	-1.684391508213166
chr5	120074000	120075000	-1.8444889046557038
chr5	120074100	120075100	-2.443041491564492
chr5	120074200	120075200	-2.397161435875588
chr5	120074300	120075300	-2.5609475088995
chr5	120074400	120075400	-2.6421198246011515
chr5	120074500	120075500	-2.5590362671085742
chr5	120074600	120075600	-2.830037939727081
chr5	120074700	120075700	-2.253785891334388
chr5	120074800	120075800	-2.373947382540033
chr5	120074900	120075900	-2.716976990734592
chr5	120075000	120076000	-3.196478655286734
chr5	120075100	120076100	-2.7909858491799286
chr5	120075200	120076200	-3.4056699917336046
chr5	120075300	120076300	-3.0072177308267154
chr5	120075400	120076400	-3.0517187471762157
chr5	120075500	120076500	-3.0410815516707945
chr5	120075600	120076600	-2.8811478094176177
chr5	120076100	120077100	-3.038513700441208
chr5	120076400	120077400	-2.3000794931821535
chr5	120076500	120077500	-2.4023362306500684
chr5	120076600	120077600	-2.3259641470569563
chr5	120076700	120077700	-2.5367677899236214
chr5	120076800	120077800	-3.1407667084054984
chr5	120076900	120077900	-2.3993790799963
chr5	120077000	120078000	-1.940773344838621
chr5	120077100	120078100	-2.275125122464122
chr5	120077200	120078200	-2.6964096748695283
chr5	120077300	120078300	-3.554895344696316
chr5	120077400	120078400	-3.710841107582063
chr5	120077500	120078500	-4.6457745719595085
chr5	120077600	120078600	-4.699722358566978
chr5	120077700	120078700	-4.4476456971471725
chr5	120077800	120078800	-4.398378373333254
chr5	120077900	120078900	-3.993512502256135
chr5	120078000	120079000	-3.692316767909282
chr5	120078100	120079100	-3.908685618378221
chr5	120078200	120079200	-3.367632649987794
chr5	120078300	120079300	-2.4329440552820185
chr5	120078400	120079400	-2.796675109648206
chr5	120078500	120079500	-1.8340277057718068
chr5	120078600	120079600	-1.953720279935914
chr5	120078700	120079700	-2.0909750973228527
chr5	120078800	120079800	-2.238404261206804
chr5	120078900	120079900	-2.321677501296936
chr5	120079000	120080000	-2.9169165453131027
chr5	120079100	120080100	-2.0071412562059527
chr5	120079200	120080200	-2.4249532079299327
chr5	120079300	120080300	-2.4974267384084525
chr5	120079400	120080400	-2.037649648418633
chr5	120079500	120080500	-1.8014481935913704
chr5	120079600	120080600	-1.4874665681483592
chr5	120079700	120080700	-1.4414489325499686
chr5	120079800	120080800	-0.8918492056881819
chr5	120079900	120080900	-0.8248695702250579
chr5	120080000	120081000	-0.4583385912595554
chr5	120080100	120081100	-0.941365413534885
chr5	120081200	120082200	-0.8738621689956831
chr5	120081300	120082300	-0.03609314460747656
chr5	120081400	120082400	-0.5440573376433211
chr5	120081500	120082500	-0.7544004411618249
chr5	120081600	120082600	-1.0023622438180326
chr5	120081700	120082700	-0.9341471365391456
chr5	120081800	120082800	-1.3095523488019056
chr5	120081900	120082900	-1.4140641858330676
chr5	120082000	120083000	-1.5191656760647747
chr5	120082100	120083100	-1.738602428421759
chr5	120082200	120083200	-1.8596424430916343
chr5	120082300	120083300	-2.601390621682457
chr5	120082400	120083400	-2.358892630926864
chr5	120082500	120083500	-2.697975375348186
chr5	120082600	120083600	-2.3084090425516166
chr5	120082700	120083700	-2.526892658826101
chr5	120082800	120083800	-1.8814103243937503
chr5	120082900	120083900	-1.6597809962383243
chr5	120083000	120084000	-1.1908032060381417
chr5	120083100	120084100	-1.029479673406856
chr5	120083200	120084200	-1.0714958096643046
chr5	120083300	120084300	-0.6666039724920843
chr5	120083400	120084400	-0.8632115770436516
chr5	120083500	120084500	-0.820846825062501
chr5	120083600	120084600	-1.3186643813758572
chr5	120083700	120084700	-1.3973351223154569
chr5	120083800	120084800	-1.7975617714161067
chr5	120083900	120084900	-1.7355589588306102
chr5	120084000	120085000	-1.8952737564378177
chr5	120084100	120085100	-1.9657997103728453
chr5	120084200	120085200	-1.7770971243975069
chr5	120084300	120085300	-2.504256921626489
chr5	120084400	120085400	-2.632978622909666
chr5	120084500	120085500	-2.2355665746485163
chr5	120084600	120085600	-2.110855509403489
chr5	120084700	120085700	-2.009796727012381
chr5	120084800	120085800	-2.0335815471751846
chr5	120084900	120085900	-2.13077621288673
chr5	120085000	120086000	-1.7628212549863185
chr5	120085100	120086100	-1.8129962082643645
chr5	120085200	120086200	-1.7664124599034712
chr5	120085300	120086300	-1.9672450644518595
chr5	120085400	120086400	-2.0865129290053126
chr5	120085500	120086500	-1.8039465713226681
chr5	120085900	120086900	-1.3401200342616728
chr5	120086000	120087000	-1.554871888245789
chr5	120086100	120087100	-1.4811873585427169
chr5	120086200	120087200	-1.6419154911936449
chr5	120086300	120087300	-0.8381619047349929
chr5	120086400	120087400	-0.6564859103099977
chr5	120086500	120087500	-0.20116425185925926
chr5	120086600	120087600	-0.24036040672599834
chr5	120086700	120087700	-0.007406166758137631
chr5	120086800	120087800	0.1677413499262401
chr5	120086900	120087900	0.7686574695643038
chr5	120087700	120088700	-2.222028173544373
chr5	120087800	120088800	-2.6058889367063034
chr5	120087900	120088900	-3.309414539683348
chr5	120088000	120089000	-3.7458884327393323
chr5	120088100	120089100	-3.2517646109339897
chr5	120088200	120089200	-3.0949259703203054
chr5	120088300	120089300	-3.3744429583318833
chr5	120088400	120089400	-3.3168602268768614
chr5	120088500	120089500	-3.1514669608350814
chr5	120088600	120089600	-2.682425686617703
chr5	120088700	120089700	-3.1824675386324497
chr5	120088800	120089800	-3.2872546799182616
chr5	120088900	120089900	-2.5770701632396023
chr5	120089000	120090000	-2.7261132512447195
chr5	120089100	120090100	-3.457157010773325
chr5	120089200	120090200	-3.6140719227198415
chr5	120089300	120090300	-2.954080897436897
chr5	120089400	120090400	-2.8969857291555687
chr5	120090500	120091500	-2.026841517720716
chr5	120090600	120091600	-2.4534798323220057
chr5	120090700	120091700	-3.091707291735589
chr5	120090800	120091800	-2.8686553874755933
chr5	120090900	120091900	-2.698313458274161
chr5	120091000	120092000	-3.1134632973534933
chr5	120091100	120092100	-3.1777422056466094
chr5	120091200	120092200	-3.87427396035696
chr5	120091300	120092300	-3.4051871255753428
chr5	120091400	120092400	-3.5726784357770067
chr5	120091500	120092500	-3.378075649717432
chr5	120091600	120092600	-3.4804264220009515
chr5	120091700	120092700	-2.7736759810804235
chr5	120091800	120092800	-2.85781727326929
chr5	120091900	120092900	-3.2252243127878897
chr5	120092000	120093000	-2.675601980471051
chr5	120092100	120093100	-3.2198214369967686
chr5	120092200	120093200	-3.3308407015170074
chr5	120092300	120093300	-3.586004312624026
chr5	120092400	120093400	-3.2862490325753324
chr5	120092500	120093500	-2.9753978410103423
chr5	120092600	120093600	-2.6580977731975706
chr5	120092700	120093700	-2.677959633475812
chr5	120092800	120093800	-2.7903451910457724
chr5	120092900	120093900	-1.7622174427821249
chr5	120093000	120094000	-1.5875045621856778
chr5	120093100	120094100	-1.3085901934403648
chr5	120093200	120094200	-0.5105788564351644
chr5	120093300	120094300	-1.175367102891106
chr5	120093400	120094400	-1.0712671396889393
chr5	120093500	120094500	-1.1853889365309795
chr5	120093600	120094600	-1.52260988605972
chr5	120093700	120094700	-1.895669058661384
chr5	120093800	120094800	-1.67316039748945
chr5	120093900	120094900	-1.8962951867465847
chr5	120094000	120095000	-1.8867672301811487
chr5	120094100	120095100	-2.1592864038155333
chr5	120094200	120095200	-1.96215946611278
chr5	120094300	120095300	-1.3100748755850191
chr5	120094400	120095400	-1.388972226677872
chr5	120094500	120095500	-1.1113628661121109
chr5	120094600	120095600	-1.3878381200103247
chr5	120094700	120095700	-1.2273642610436517
chr5	120094800	120095800	-1.2364674963087372
chr5	120094900	120095900	-0.9777877343061652
chr5	120095000	120096000	-1.1633021241276273
chr5	120095100	120096100	-1.0676603491344323
chr5	120095200	120096200	-1.6534223200513178
chr5	120095300	120096300	-2.379996499767876
chr5	120095400	120096400	-2.4736738697852703
chr5	120095500	120096500	-3.0896671268549145
chr5	120095600	120096600	-3.9661540483863273
chr5	120095700	120096700	-4.088884512903186
chr5	120095800	120096800	-4.090520440075785
chr5	120095900	120096900	-4.200058848029819
chr5	120096000	120097000	-3.5624080439224923
chr5	120096100	120097100	-3.3177798168071737
chr5	120096200	120097200	-3.143093596153093
chr5	120096300	120097300	-2.4450846817572582
chr5	120096400	120097400	-2.606309101529813
chr5	120096500	120097500	-2.248846766893957
chr5	120096600	120097600	-1.1608286077159855
chr5	120096700	120097700	-1.6006409203122178
chr5	120096800	120097800	-1.7582555487827918
chr5	120096900	120097900	-2.249533108389408
chr5	120097000	120098000	-2.6054258346577264
chr5	120097100	120098100	-1.892931687258076
chr5	120097200	120098200	-1.942011983289467
chr5	120097300	120098300	-2.2510547709796014
chr5	120097400	120098400	-2.6273215968362527
chr5	120097500	120098500	-2.613244567566748
chr5	120097600	120098600	-2.4714201660424258
chr5	120097700	120098700	-2.700993516139005
chr5	120097800	120098800	-2.3299378416491265
chr5	120097900	120098900	-1.7619429648369969
chr5	120098000	120099000	-1.246290530239427
chr5	120098100	120099100	-1.9602447250941213
chr5	120098200	120099200	-1.436606393757467
chr5	120098300	120099300	-1.2942339289404792
chr5	120098400	120099400	-0.4627083012169277
chr5	120098500	120099500	-0.17326558443529405
chr5	120098600	120099600	-0.3539645550289446
chr5	120098700	120099700	0.2258475150638889
chr5	120098800	120099800	0.11307873091993365
chr5	120098900	120099900	-0.7005997313335472
chr5	120099000	120100000	-0.9476042300828712
chr5	120099100	120100100	-0.7689738429609572
chr5	120099200	120100200	-0.9797311892234676
chr5	120099300	120100300	-1.1151081489288768
chr5	120099400	120100400	-1.1404175994609496
chr5	120099500	120100500	-1.3713490334912155
chr5	120099600	120100600	-1.2385746464547909
chr5	120099700	120100700	-1.7015323595870435
chr5	120099800	120100800	-1.835941604405
chr5	120099900	120100900	-1.607357771510692
chr5	120100000	120101000	-1.1719660974282464
chr5	120100100	120101100	-1.760121291463463
chr5	120100200	120101200	-1.7299488774594178
chr5	120100300	120101300	-1.5140106634010868
chr5	120100400	120101400	-1.4854655423825949
chr5	120100700	120101700	-2.341045341578838
chr5	120100800	120101800	-2.3439035525806973
chr5	120100900	120101900	-2.3942064318277763
chr5	120101000	120102000	-3.5880659140443476
chr5	120101100	120102100	-2.9233632377383194
chr5	120101200	120102200	-2.823425989427637
chr5	120101300	120102300	-2.333014090181103
chr5	120101400	120102400	-3.056681581781369
chr5	120101500	120102500	-3.1221038092286837
chr5	120101600	120102600	-2.354857675297652
chr5	120101700	120102700	-2.1161887801026285
chr5	120101800	120102800	-2.305431440585472
chr5	120101900	120102900	-3.0847601151777724
chr5	120102000	120103000	-2.9042586706703473
chr5	120102100	120103100	-3.457176863458748
chr5	120102200	120103200	-3.5242249390672886
chr5	120102300	120103300	-4.112453932047686
chr5	120102400	120103400	-3.7281946429401662
chr5	120102500	120103500	-3.2079681911473603
chr5	120102600	120103600	-3.4679103643820213
chr5	120102700	120103700	-3.231263880117412
chr5	120102800	120103800	-2.9575523062257294
chr5	120102900	120103900	-2.005885117773785
chr5	120103000	120104000	-2.394589217255012
chr5	120103100	120104100	-2.3218199630575733
chr5	120103200	120104200	-2.6523179186556347
chr5	120103300	120104300	-2.403560390844872
chr5	120103400	120104400	-2.3261840435356977
chr5	120103500	120104500	-2.434420313430338
chr5	120103600	120104600	-2.6753494880820314
chr5	120103700	120104700	-3.3102867949424732
chr5	120103800	120104800	-3.662426972683576
chr5	120103900	120104900	-3.466707939225511
chr5	120104000	120105000	-2.406131190303741
chr5	120104100	120105100	-1.909475429763772
chr5	120104200	120105200	-1.6239371033371464
chr5	120104300	120105300	-1.8201206634293847
chr5	120104400	120105400	-1.7177351584371456
chr5	120104500	120105500	-1.7870534207429796
chr5	120104600	120105600	-1.143299851489799
chr5	120104700	120105700	-0.59191759998775
chr5	120104800	120105800	-1.0467822813404652
chr5	120104900	120105900	-0.9590704570009866
chr5	120105000	120106000	-1.5256484124238727
chr5	120105100	120106100	-1.7818369020978193
chr5	120105200	120106200	-2.3366912615714663
chr5	120105300	120106300	-2.8259623471779305
chr5	120105400	120106400	-2.487210279686811
chr5	120105500	120106500	-2.928617166874782
chr5	120105600	120106600	-3.271257272848884
chr5	120105700	120106700	-3.7469959566300792
chr5	120105800	120106800	-3.1369638901570567
chr5	120105900	120106900	-3.2647845807546787
chr5	120106000	120107000	-2.2589752052344982
chr5	120106100	120107100	-1.4678665197339955
chr5	120106200	120107200	-0.37791210253610347
chr5	120107200	120108200	-2.746737140012661
chr5	120107300	120108300	-4.234220345293424
chr5	120107400	120108400	-5.107587702809093
chr5	120108500	120109500	-0.4563601581158975
chr5	120108600	120109600	-0.5221892285177243
chr5	120108700	120109700	-0.059069663218339286
chr5	120108800	120109800	-0.24485417397172995
chr5	120108900	120109900	-0.5255515976285023
chr5	120109000	120110000	-0.5095980141552598
chr5	120109100	120110100	-0.8609185615649969
chr5	120109200	120110200	-1.5851096840701149
chr5	120109300	120110300	-1.5915949453085787
chr5	120109400	120110400	-1.7041497461066295
chr5	120109500	120110500	-2.3496400464976444
chr5	120109600	120110600	-2.2420135735580646
chr5	120109700	120110700	-2.649184023336542
chr5	120110800	120111800	-1.8754544946165257
chr5	120110900	120111900	-1.9924396426691573
chr5	120111000	120112000	-3.3781433318404663
chr5	120111100	120112100	-3.0764939777282723
chr5	120111200	120112200	-3.5998522390529657
chr5	120111300	120112300	-3.721675757941621
chr5	120111400	120112400	-3.738483192703163
chr5	120111500	120112500	-3.970527072829418
chr5	120111600	120112600	-4.595048298912143
chr5	120111700	120112700	-5.478190341306021
chr5	120111800	120112800	-4.772897204351164
chr5	120111900	120112900	-4.565679753486581
chr5	120112000	120113000	-3.3389287114793196
chr5	120112100	120113100	-3.5105653237470307
chr5	120112200	120113200	-3.532272179821238
chr5	120112300	120113300	-3.952248901327213
chr5	120112400	120113400	-4.705151784710577
chr5	120112500	120113500	-4.219246261110878
chr5	120112600	120113600	-3.6409549132291774
chr5	120112700	120113700	-3.454436027930286
chr5	120112800	120113800	-3.6767942255827015
chr5	120112900	120113900	-4.563472940794371
chr5	120113000	120114000	-5.086781700477885
chr5	120113100	120114100	-5.397583969844097
chr5	120113200	120114200	-4.953841983054576
chr5	120113300	120114300	-4.409646281428693
chr5	120113400	120114400	-3.707877577621721
chr5	120113500	120114500	-4.235061230238241
chr5	120113600	120114600	-4.6239820516485945
chr5	120113700	120114700	-4.208038139087272
chr5	120114300	120115300	-3.068129375253367
chr5	120114400	120115400	-2.4944746488883225
chr5	120114500	120115500	-2.738806941673299
chr5	120114600	120115600	-3.2875860032678204
chr5	120114700	120115700	-3.385591222316321
chr5	120114800	120115800	-3.9373653189409215
chr5	120114900	120115900	-3.7939485015843446
chr5	120115000	120116000	-3.716654769978097
chr5	120115100	120116100	-3.696406328225741
chr5	120115200	120116200	-3.738155822054993
chr5	120115300	120116300	-4.0808267803104865
chr5	120115400	120116400	-5.064885082389347
chr5	120115500	120116500	-4.829812288844167
chr5	120115600	120116600	-4.726380020039804
chr5	120115700	120116700	-4.723532246491682
chr5	120115800	120116800	-4.987451592888028
chr5	120115900	120116900	-5.717869139957153
chr5	120116000	120117000	-5.767496563969903
chr5	120116100	120117100	-6.036233209327787
chr5	120116200	120117200	-6.324110553815777
chr5	120116300	120117300	-6.955191451738759
chr5	120116400	120117400	-6.758576467564706
chr5	120116500	120117500	-7.22286113271638
chr5	120116600	120117600	-6.525322786174836
chr5	120116700	120117700	-6.222685165642938
chr5	120116800	120117800	-6.47272100957247
chr5	120116900	120117900	-6.2756679642503475
chr5	120117000	120118000	-5.962497309022826
chr5	120117100	120118100	-5.7570390401170375
chr5	120117200	120118200	-6.4461419163620075
chr5	120117300	120118300	-5.878209020747002
chr5	120117400	120118400	-5.992103925563573
chr5	120117500	120118500	-5.96141466749688
chr5	120117600	120118600	-6.475522680211025
chr5	120117700	120118700	-6.754691225348046
chr5	120117800	120118800	-6.884331040776472
chr5	120117900	120118900	-6.591931506473488
chr5	120118000	120119000	-8.009073654232301
chr5	120118100	120119100	-8.741889617064531
chr5	120118200	120119200	-8.737232606341538
chr5	120118300	120119300	-9.168934826730474
chr5	120119000	120120000	-9.366926851296556
chr5	120119100	120120100	-8.478050953742615
chr5	120119600	120120600	-7.166346530726331
chr5	120119700	120120700	-6.561213235559628
chr5	120119800	120120800	-6.408029412805277
chr5	120119900	120120900	-7.772587543736522
chr5	120120000	120121000	-7.968003562487211
chr5	120120100	120121100	-8.175954865126
chr5	120120200	120121200	-7.131533625630086
chr5	120120300	120121300	-7.094646863088705
chr5	120120400	120121400	-6.4173195494245086
chr5	120120500	120121500	-6.074483679001247
chr5	120120600	120121600	-4.210424205117683
chr5	120120700	120121700	-4.183646117845365
chr5	120120800	120121800	-3.348276341102391
chr5	120120900	120121900	-2.29609423812465
chr5	120121000	120122000	-1.6950958616958423
chr5	120121100	120122100	-1.3753817099179628
chr5	120121200	120122200	-2.0850137072865738
chr5	120121300	120122300	-2.1590051510135164
chr5	120121400	120122400	-1.8561923821047928
chr5	120121500	120122500	-2.3366144523659087
chr5	120121600	120122600	-3.476950016519214
chr5	120121700	120122700	-3.630915256962163
chr5	120121800	120122800	-3.621632844278033
chr5	120121900	120122900	-3.7274046897052093
chr5	120122000	120123000	-5.316811034773154
chr5	120122100	120123100	-5.747542338894128
chr5	120122200	120123200	-5.437750371949399
chr5	120122300	120123300	-5.436171563848528
chr5	120122400	120123400	-5.817351144887546
chr5	120122500	120123500	-5.051501270095832
chr5	120122600	120123600	-5.0136408346202925
chr5	120122700	120123700	-4.581413079886689
chr5	120122800	120123800	-4.637249867874695
chr5	120122900	120123900	-4.289349645155419
chr5	120124000	120125000	-3.5815971942270743
chr5	120124100	120125100	-3.8740813326211208
chr5	120124200	120125200	-4.042232166967734
chr5	120124300	120125300	-3.7262677999029368
chr5	120124400	120125400	-3.9596104486428585
chr5	120124500	120125500	-4.065301782386347
chr5	120124600	120125600	-4.444262595750648
chr5	120124700	120125700	-4.599016318757026
chr5	120124800	120125800	-4.479259334541394
chr5	120124900	120125900	-4.2989497962667205
chr5	120125000	120126000	-4.415727454090593
chr5	120125100	120126100	-4.466593920529544
chr5	120125200	120126200	-4.832036432041441
chr5	120125300	120126300	-5.643169624830352
chr5	120125400	120126400	-6.2860752960620125
chr5	120125500	120126500	-6.625183484878027
chr5	120125600	120126600	-6.089817033014832
chr5	120125700	120126700	-5.840579063700518
chr5	120125800	120126800	-5.320396239087737
chr5	120125900	120126900	-5.039430865597068
chr5	120127100	120128100	-6.9721734043728025
chr5	120127200	120128200	-8.683775408771762
chr5	120127300	120128300	-8.990519360655744
chr5	120127400	120128400	-9.890691569277124
chr5	120130300	120131300	-7.926311336909182
chr5	120130400	120131400	-8.840467847663588
chr5	120130500	120131500	-9.806507901495154
chr5	120132100	120133100	-9.981522173425118
chr5	120132300	120133300	-9.379087691058524
chr5	120132400	120133400	-9.366454105158237
chr5	120132500	120133500	-9.340354707321069
chr5	120132600	120133600	-8.837874503225287
chr5	120132700	120133700	-8.609482071868888
chr5	120132800	120133800	-9.118346904002946
chr5	120132900	120133900	-7.8275130429384125
chr5	120133000	120134000	-8.580161010999655
chr5	120133100	120134100	-7.624119882032675
chr5	120133200	120134200	-7.069698879579157
chr5	120133300	120134300	-7.757349533194286
chr5	120133400	120134400	-7.4234918195996284
chr5	120133500	120134500	-6.799952494738117
chr5	120133600	120134600	-7.0437156405873145
chr5	120133700	120134700	-6.988142422715456
chr5	120133800	120134800	-6.864165369308332
chr5	120133900	120134900	-6.91109160909572
chr5	120134000	120135000	-5.959272495581073
chr5	120134100	120135100	-6.375842499394578
chr5	120134200	120135200	-6.9588702921955825
chr5	120134300	120135300	-6.836300823573357
chr5	120134400	120135400	-7.255599461780263
chr5	120134500	120135500	-6.92763864980012
chr5	120134600	120135600	-6.983814820183034
chr5	120134700	120135700	-6.832076972387826
chr5	120134800	120135800	-6.7170473633308045
chr5	120134900	120135900	-7.111245037097159
chr5	120135000	120136000	-7.368015536963472
chr5	120135100	120136100	-7.500514683815128
chr5	120135200	120136200	-6.759460919126643
chr5	120135300	120136300	-6.641791652847258
chr5	120135400	120136400	-6.1186286668753365
chr5	120135500	120136500	-6.718905813672731
chr5	120135600	120136600	-5.98871428152666
chr5	120135700	120136700	-5.577991853757888
chr5	120135800	120136800	-5.690864642332593
chr5	120135900	120136900	-5.184512978313808
chr5	120136000	120137000	-5.686091385362305
chr5	120136100	120137100	-5.193068299514714
chr5	120136200	120137200	-6.395833833309911
chr5	120136300	120137300	-6.403876648404684
chr5	120136400	120137400	-5.976786989542056
chr5	120136500	120137500	-5.346224326810384
chr5	120136600	120137600	-5.800917922660929
chr5	120136700	120137700	-6.255250192786554
chr5	120136800	120137800	-6.072016826578452
chr5	120136900	120137900	-5.602714157140457
chr5	120137000	120138000	-5.722305188812813
chr5	120137100	120138100	-5.811129415793218
chr5	120137200	120138200	-5.131507873932211
chr5	120137300	120138300	-4.183189512545597
chr5	120137400	120138400	-3.7996777527023697
chr5	120137500	120138500	-3.669311108936444
chr5	120137600	120138600	-3.9776833240335177
chr5	120137700	120138700	-3.245695843243688
chr5	120137800	120138800	-3.6571959891911434
chr5	120137900	120138900	-3.7477954854341737
chr5	120138000	120139000	-3.4996319806690677
chr5	120139200	120140200	-4.237633827288887
chr5	120139300	120140300	-3.628005385274695
chr5	120139400	120140400	-3.443232391108338
chr5	120139500	120140500	-3.836965504640168
chr5	120139600	120140600	-4.847156750372746
chr5	120139700	120140700	-5.184977403811344
chr5	120139800	120140800	-5.053032292787477
chr5	120139900	120140900	-4.6278059410860255
chr5	120140000	120141000	-4.646593533555203
chr5	120140100	120141100	-5.317600286418261
chr5	120140200	120141200	-5.429258513000091
chr5	120140300	120141300	-5.282472511618026
chr5	120140400	120141400	-5.410781583515525
chr5	120140500	120141500	-5.3811127779652805
chr5	120140600	120141600	-4.6583733318744365
chr5	120140700	120141700	-5.394418694577137
chr5	120140800	120141800	-5.725609409001987
chr5	120140900	120141900	-5.585496277299299
chr5	120141000	120142000	-5.81141480234107
chr5	120141100	120142100	-5.719323058659586
chr5	120141200	120142200	-6.02623904592814
chr5	120141300	120142300	-6.572034370022623
chr5	120141400	120142400	-6.504122562336755
chr5	120141500	120142500	-5.9529482932950675
chr5	120141600	120142600	-5.739990940961211
chr5	120141700	120142700	-4.6093784564883356
chr5	120141800	120142800	-4.946853453159416
chr5	120141900	120142900	-5.985198399325322
chr5	120142000	120143000	-5.933743394267917
chr5	120142100	120143100	-5.7147991284051525
chr5	120142200	120143200	-5.106718140969922
chr5	120142300	120143300	-4.473838487266044
chr5	120142400	120143400	-4.787659091185582
chr5	120142500	120143500	-4.9690906695818375
chr5	120142600	120143600	-5.057308264045673
chr5	120142700	120143700	-5.720917656634095
chr5	120142800	120143800	-5.219045076599271
chr5	120142900	120143900	-4.132854466777643
chr5	120143000	120144000	-4.149216929510896
chr5	120143100	120144100	-3.971936968426212
chr5	120143200	120144200	-4.268832399701651
chr5	120143300	120144300	-4.295843557215667
chr5	120143400	120144400	-3.767356934152395
chr5	120143500	120144500	-3.7174286285840292
chr5	120143600	120144600	-3.6544141177331033
chr5	120143700	120144700	-3.4926027792498107
chr5	120143800	120144800	-3.2472985221040265
chr5	120143900	120144900	-2.9904195665244
chr5	120144000	120145000	-2.7699214523266935
chr5	120144100	120145100	-2.68217051693235
chr5	120144200	120145200	-2.9297075154890435
chr5	120144300	120145300	-2.8639418676594035
chr5	120144400	120145400	-2.3428396866707417
chr5	120144500	120145500	-1.6510257524849388
chr5	120144600	120145600	-2.21581935835388
chr5	120144700	120145700	-1.9313241717540528
chr5	120144800	120145800	-1.6209406682968506
chr5	120144900	120145900	-2.281279678945682
chr5	120145000	120146000	-2.2696586206260423
chr5	120145100	120146100	-1.8049448198444529
chr5	120145200	120146200	-1.8811813573671439
chr5	120145300	120146300	-2.2636029787289718
chr5	120145400	120146400	-3.5253637086112084
chr5	120145500	120146500	-4.7118401724420425
chr5	120145600	120146600	-4.3566778042081085
chr5	120145700	120146700	-4.404480869204835
chr5	120145800	120146800	-5.046970434875222
chr5	120145900	120146900	-5.040224400608543
chr5	120146000	120147000	-5.051292597008314
chr5	120146100	120147100	-5.142126640067732
chr5	120146200	120147200	-4.480766851240657
chr5	120146300	120147300	-4.333068764835304
chr5	120146400	120147400	-3.158248104654441
chr5	120148800	120149800	-6.1216954470002625
chr5	120148900	120149900	-5.853141282164764
chr5	120149000	120150000	-6.108330502959988
chr5	120149100	120150100	-5.0024544001321365
chr5	120149200	120150200	-4.890618980411911
chr5	120149300	120150300	-4.740940998709005
chr5	120149400	120150400	-4.248753024043538
chr5	120149500	120150500	-3.565538107240541
chr5	120149600	120150600	-3.058099078301232
chr5	120149700	120150700	-2.5720726408775096
chr5	120149800	120150800	-2.1817858392436933
chr5	120149900	120150900	-1.7229736759191323
chr5	120150000	120151000	-2.5632510597775973
chr5	120150100	120151100	-2.7816499431554984
chr5	120150200	120151200	-2.7315967267689083
chr5	120150300	120151300	-2.582689725537786
chr5	120150400	120151400	-2.9039310564235583
chr5	120150500	120151500	-2.5797690610722923
chr5	120150600	120151600	-3.386090510017554
chr5	120150700	120151700	-3.8647612161768485
chr5	120150800	120151800	-4.48211092280517
chr5	120150900	120151900	-4.766644485082399
chr5	120151000	120152000	-3.8968290401021903
chr5	120151100	120152100	-3.3013523761413364
chr5	120151200	120152200	-3.491482143045812
chr5	120151300	120152300	-3.868822482542147
chr5	120151400	120152400	-3.802746796302616
chr5	120151500	120152500	-4.078473775785692
chr5	120151600	120152600	-4.090016630472511
chr5	120151700	120152700	-3.858526599418072
chr5	120151800	120152800	-3.1803330787754045
chr5	120151900	120152900	-2.955676518701905
chr5	120152000	120153000	-2.866210815450941
chr5	120152100	120153100	-4.173920282785121
chr5	120152200	120153200	-4.118293597700145
chr5	120152300	120153300	-4.339003017889553
chr5	120152400	120153400	-4.679552812893994
chr5	120152500	120153500	-5.033614176116602
chr5	120152600	120153600	-5.1021913343531775
chr5	120152700	120153700	-5.027938606465809
chr5	120152800	120153800	-5.148554761080856
chr5	120152900	120153900	-5.189934381011831
chr5	120153000	120154000	-5.102520003779787
chr5	120153100	120154100	-4.792730095711153
chr5	120153200	120154200	-4.56751899169212
chr5	120153300	120154300	-3.8411557649403374
chr5	120153400	120154400	-3.555508604059657
chr5	120153500	120154500	-3.638757352730796
chr5	120153600	120154600	-2.581153557889168
chr5	120153700	120154700	-2.3293005850056336
chr5	120153800	120154800	-2.2652442600210208
chr5	120153900	120154900	-2.4320945915885552
chr5	120154000	120155000	-2.4401244107068703
chr5	120154100	120155100	-2.270200243895572
chr5	120154200	120155200	-2.40148217854888
chr5	120154300	120155300	-2.8601986759829305
chr5	120154400	120155400	-1.8982769715154657
chr5	120154500	120155500	-1.427703624919897
chr5	120154600	120155600	-2.1197034157708567
chr5	120154700	120155700	-2.2211624570917143
chr5	120154800	120155800	-2.3124399090416543
chr5	120155900	120156900	-2.5407504162742467
chr5	120156000	120157000	-1.8157137263340668
chr5	120156100	120157100	-2.367977943344441
chr5	120156200	120157200	-2.313638323916053
chr5	120156300	120157300	-2.8487721514073363
chr5	120156400	120157400	-3.3640632362785174
chr5	120156500	120157500	-3.837436439746558
chr5	120156600	120157600	-3.4696186225440373
chr5	120156700	120157700	-3.807049602882569
chr5	120156800	120157800	-3.3745536555223947
chr5	120156900	120157900	-2.862182375889152
chr5	120157000	120158000	-3.3412922700888283
chr5	120157100	120158100	-3.1914592053988082
chr5	120157200	120158200	-3.0253885955817568
chr5	120157300	120158300	-2.812295060671556
chr5	120157400	120158400	-2.9893167638801605
chr5	120157500	120158500	-2.2907932651690106
chr5	120157600	120158600	-2.396379560339584
chr5	120157700	120158700	-1.837020408441589
chr5	120157800	120158800	-1.7825820765227387
chr5	120157900	120158900	-1.8232323392683976
chr5	120158000	120159000	-2.0488458262545355
chr5	120158100	120159100	-2.052177967744933
chr5	120158200	120159200	-2.4631278847731206
chr5	120158300	120159300	-2.5060505725764406
chr5	120158400	120159400	-1.4841196058102435
chr5	120158500	120159500	-1.7372726360534587
chr5	120158600	120159600	-1.8566430939742984
chr5	120158700	120159700	-2.326583844419772
chr5	120158800	120159800	-2.903184852340342
chr5	120158900	120159900	-2.6055348480040896
chr5	120159000	120160000	-2.33175514323459
chr5	120159100	120160100	-2.1516440251735096
chr5	120159200	120160200	-1.8347183842486725
chr5	120159300	120160300	-1.8680454787926901
chr5	120159400	120160400	-1.9383076121262195
chr5	120159500	120160500	-1.8551294683740085
chr5	120159600	120160600	-1.6488568098526606
chr5	120159700	120160700	-1.4873389058238404
chr5	120159800	120160800	-1.1330519862605426
chr5	120159900	120160900	-1.1500584008881425
chr5	120160000	120161000	-0.7081845334492466
chr5	120160100	120161100	-0.1275817994046425
chr5	120160500	120161500	-0.5387631894080206
chr5	120160600	120161600	-0.2827617726161491
chr5	120160700	120161700	-1.0977207904801984
chr5	120160800	120161800	-2.0050645239604883
chr5	120160900	120161900	-2.800501423356261
chr5	120161000	120162000	-3.315410504296774
chr5	120161100	120162100	-3.2471380784298303
chr5	120161200	120162200	-4.3709055332148585
chr5	120161300	120162300	-4.5283354705782966
chr5	120161400	120162400	-4.552075811741099
chr5	120161500	120162500	-4.428647042905041
chr5	120161600	120162600	-5.382776619166858
chr5	120161700	120162700	-5.2793994229127845
chr5	120161800	120162800	-4.698669909755498
chr5	120161900	120162900	-4.21762460983663
chr5	120162000	120163000	-3.9503896077060006
chr5	120162100	120163100	-3.735565178400016
chr5	120162200	120163200	-3.2619825653348813
chr5	120162300	120163300	-3.3334936227760803
chr5	120162400	120163400	-3.100191089428596
chr5	120162500	120163500	-3.3644656980008105
chr5	120162600	120163600	-2.9590544127402376
chr5	120162700	120163700	-3.1318867931494667
chr5	120162800	120163800	-3.393729093689168
chr5	120162900	120163900	-3.6746273366580833
chr5	120163000	120164000	-3.714711776557724
chr5	120163100	120164100	-3.9862466941580457
chr5	120163200	120164200	-3.894591670231279
chr5	120163300	120164300	-3.7309342805257018
chr5	120163400	120164400	-3.92006435125199
chr5	120163500	120164500	-4.224301706717388
chr5	120163600	120164600	-3.5691767219670565
chr5	120163700	120164700	-3.0428514977547745
chr5	120163800	120164800	-2.613261863875086
chr5	120163900	120164900	-2.312451554780353
chr5	120164000	120165000	-2.7509838241273896
chr5	120164100	120165100	-2.7342190703171343
chr5	120164200	120165200	-3.0969969277037137
chr5	120164300	120165300	-3.0309783687654424
chr5	120164400	120165400	-3.1413426535149784
chr5	120164500	120165500	-2.65988376479725
chr5	120164600	120165600	-2.8652249151855496
chr5	120164700	120165700	-2.277763547439127
chr5	120164800	120165800	-2.568143154657021
chr5	120164900	120165900	-2.582262352900804
chr5	120165000	120166000	-2.0424393765154063
chr5	120165100	120166100	-2.107640991905107
chr5	120165200	120166200	-1.4461423068361767
chr5	120165300	120166300	-0.9814221838391424
chr5	120165400	120166400	-1.891089906623908
chr5	120165500	120166500	-1.5759980940476217
chr5	120165600	120166600	-1.6930138255981595
chr5	120165700	120166700	-2.425119822349809
chr5	120165800	120166800	-1.9740361160269584
chr5	120165900	120166900	-1.9855631773022533
chr5	120166000	120167000	-1.9013969325255047
chr5	120166100	120167100	-2.431365456310912
chr5	120166200	120167200	-2.1642441518602347
chr5	120166300	120167300	-2.7979695159998017
chr5	120166400	120167400	-2.5276507925559493
chr5	120166500	120167500	-2.470194047676518
chr5	120166600	120167600	-2.4980773631920217
chr5	120166700	120167700	-2.996735288471935
chr5	120166800	120167800	-3.3061370897194324
chr5	120166900	120167900	-3.232894658522112
chr5	120167000	120168000	-3.6689321940062314
chr5	120167100	120168100	-2.9064663092374525
chr5	120167200	120168200	-3.7059391473944623
chr5	120167300	120168300	-3.474655854403088
chr5	120167400	120168400	-2.963114341588501
chr5	120167500	120168500	-3.2769651269824265
chr5	120167600	120168600	-3.3324004151815987
chr5	120167700	120168700	-3.2598658554156303
chr5	120167800	120168800	-3.1005060623324447
chr5	120167900	120168900	-2.6431127765225804
chr5	120168000	120169000	-2.8146105638752426
chr5	120168100	120169100	-3.270244977332835
chr5	120168200	120169200	-2.6228274149022512
chr5	120168300	120169300	-2.8831123882296086
chr5	120168400	120169400	-2.747847256376887
chr5	120168500	120169500	-2.1835676104925366
chr5	120168600	120169600	-2.1613424040698304
chr5	120168700	120169700	-1.6739549594019953
chr5	120168800	120169800	-1.7297425074330524
chr5	120168900	120169900	-2.165753212956328
chr5	120169000	120170000	-2.277615542504677
chr5	120169100	120170100	-1.7250881224864638
chr5	120169200	120170200	-1.7468969910390342
chr5	120169300	120170300	-1.1968378568656228
chr5	120169400	120170400	-1.6984453742405452
chr5	120169500	120170500	-1.6577312265225188
chr5	120169600	120170600	-2.039772084112633
chr5	120169700	120170700	-2.2264878471194045
chr5	120169800	120170800	-2.2679737021121533
chr5	120169900	120170900	-2.7421582849755404
chr5	120170000	120171000	-2.6106272681600178
chr5	120170100	120171100	-3.322564616809088
chr5	120170200	120171200	-3.6862638331292215
chr5	120170300	120171300	-4.661183933960952
chr5	120170400	120171400	-4.515539829247954
chr5	120170500	120171500	-5.68045469709879
chr5	120170600	120171600	-6.013886942408386
chr5	120170700	120171700	-5.991326757102264
chr5	120170800	120171800	-6.418642083716164
chr5	120170900	120171900	-5.895478215967042
chr5	120171000	120172000	-5.273995814297482
chr5	120171100	120172100	-4.150365330751538
chr5	120171200	120172200	-4.677720402812947
chr5	120171300	120172300	-4.263523844563709
chr5	120171400	120172400	-4.2450961276277885
chr5	120171500	120172500	-3.8559017186505313
chr5	120171600	120172600	-2.9166885652739625
chr5	120171700	120172700	-2.756281820821814
chr5	120171800	120172800	-1.7839511541129796
chr5	120171900	120172900	-1.5211541171417826
chr5	120172000	120173000	-2.1232710549961524
chr5	120172100	120173100	-3.0547320888238727
chr5	120172200	120173200	-2.8732919397590955
chr5	120172300	120173300	-2.4330359050613857
chr5	120172400	120173400	-2.3677840251750637
chr5	120172500	120173500	-2.4385933436680274
chr5	120172600	120173600	-2.9926283320920515
chr5	120172700	120173700	-2.598102703663004
chr5	120172800	120173800	-3.698701800691397
chr5	120172900	120173900	-4.067192922124703
chr5	120173000	120174000	-3.7064790662201337
chr5	120173100	120174100	-3.5984068959783526
chr5	120173200	120174200	-2.991744009264204
chr5	120173300	120174300	-3.1230537849469835
chr5	120173400	120174400	-2.916041608507619
chr5	120173500	120174500	-2.3606240793508997
chr5	120174400	120175400	-5.254131259785101
chr5	120174500	120175500	-6.025441116554678
chr5	120174600	120175600	-6.38599154112138
chr5	120174700	120175700	-6.754582956575253
chr5	120174800	120175800	-6.721536227781216
chr5	120174900	120175900	-6.882862288505124
chr5	120175000	120176000	-7.218521508488089
chr5	120175100	120176100	-7.262196840795442
chr5	120175200	120176200	-6.691966045609836
chr5	120175300	120176300	-5.983878656412318
chr5	120175400	120176400	-5.698744943407768
chr5	120175500	120176500	-5.577339525286359
chr5	120175600	120176600	-5.744950437352195
chr5	120175700	120176700	-5.930101522875497
chr5	120175800	120176800	-7.378392150165008
chr5	120175900	120176900	-8.28630758372719
chr5	120176000	120177000	-9.008886926750744
chr5	120176100	120177100	-9.813285248492381
chr5	120176800	120177800	-9.806999218130468
chr5	120176900	120177900	-9.64517656280894
chr5	120177000	120178000	-9.329978484955003
chr5	120177100	120178100	-9.6746055323988
chr5	120179800	120180800	-9.765418469897918
chr5	120180500	120181500	-9.751305366704429
chr5	120180600	120181600	-8.389967579537622
chr5	120181500	120182500	-5.59089370882095
chr5	120181600	120182600	-6.61406686053486
chr5	120181700	120182700	-7.736791524544138
chr5	120181800	120182800	-8.867668817903708
chr5	120181900	120182900	-9.937611398362156
chr5	120182900	120183900	-9.907604141430376
chr5	120183000	120184000	-8.812315056140287
chr5	120183100	120184100	-7.922386903937168
chr5	120183200	120184200	-7.120936244294577
chr5	120183300	120184300	-6.6164994004431295
chr5	120183400	120184400	-5.940811393573414
chr5	120184400	120185400	-6.341571295494927
chr5	120184500	120185500	-6.031822812648758
chr5	120184600	120185600	-6.265796871775428
chr5	120184700	120185700	-5.770141366904796
chr5	120184800	120185800	-5.794382540657543
chr5	120184900	120185900	-5.739667638314002
chr5	120185000	120186000	-6.278939189351243
chr5	120185100	120186100	-6.16198389684703
chr5	120185200	120186200	-6.601459725926795
chr5	120185300	120186300	-6.7637937850000425
chr5	120185400	120186400	-7.522708534538037
chr5	120185500	120186500	-8.329813486434253
chr5	120185600	120186600	-7.222444301583314
chr5	120185700	120186700	-7.850386996754074
chr5	120185800	120186800	-7.35067740813534
chr5	120185900	120186900	-7.636641671199702
chr5	120186000	120187000	-7.260132886843624
chr5	120186100	120187100	-6.869530337887538
chr5	120186200	120187200	-5.921094766448793
chr5	120186300	120187300	-5.7949195834248535
chr5	120186400	120187400	-5.381491154580949
chr5	120186500	120187500	-4.785792557415794
chr5	120186600	120187600	-6.0197017048723875
chr5	120186700	120187700	-5.7608005847521175
chr5	120186800	120187800	-6.074488470306369
chr5	120186900	120187900	-5.614926873503243
chr5	120187000	120188000	-6.108202104529938
chr5	120187100	120188100	-6.783872144716676
chr5	120187200	120188200	-7.107390658712883
chr5	120187300	120188300	-7.204023850243508
chr5	120187400	120188400	-6.860296550904497
chr5	120187500	120188500	-6.384016490913526
chr5	120187600	120188600	-5.518143186466613
chr5	120187700	120188700	-4.775881396783055
chr5	120187800	120188800	-4.7674733960310105
chr5	120187900	120188900	-4.661606676557786
chr5	120188000	120189000	-4.514653189599418
chr5	120188100	120189100	-4.265319213351345
chr5	120188200	120189200	-4.1588112436202005
chr5	120188300	120189300	-4.921365802728986
chr5	120188400	120189400	-5.077103326171539
chr5	120188500	120189500	-6.057540590288869
chr5	120188600	120189600	-6.360673088554092
chr5	120188700	120189700	-6.213042020814752
chr5	120188800	120189800	-5.9002041977818624
chr5	120188900	120189900	-5.787846496472949
chr5	120189000	120190000	-5.247606243783099
chr5	120189100	120190100	-4.436970515491467
chr5	120189200	120190200	-5.035458506159975
chr5	120189300	120190300	-3.5257665712193726
chr5	120189400	120190400	-3.3973465018060285
chr5	120189500	120190500	-3.1434251371141624
chr5	120189600	120190600	-2.605789981081751
chr5	120189700	120190700	-2.7849094113341684
chr5	120189800	120190800	-2.7865943732032186
chr5	120189900	120190900	-2.6472585437409424
chr5	120190000	120191000	-2.9252914530930916
chr5	120190100	120191100	-3.620487314085022
chr5	120190200	120191200	-2.9617746322153886
chr5	120190300	120191300	-3.1392143438056435
chr5	120190400	120191400	-3.5313013059701013
chr5	120190500	120191500	-2.4790733310833697
chr5	120190600	120191600	-2.6594038017100314
chr5	120190700	120191700	-2.5761213402370484
chr5	120190800	120191800	-2.5973820102476224
chr5	120190900	120191900	-2.1445987554669275
chr5	120191000	120192000	-1.9014665807699123
chr5	120191100	120192100	-1.620174963081093
chr5	120191200	120192200	-1.4163812837609602
chr5	120191300	120192300	-1.4254755624523523
chr5	120191400	120192400	-0.9200001326011322
chr5	120191500	120192500	-1.8751318248989843
chr5	120191600	120192600	-1.6792837447511062
chr5	120191700	120192700	-1.9445444082502288
chr5	120191800	120192800	-1.7733363707830678
chr5	120191900	120192900	-3.136628200120424
chr5	120192000	120193000	-2.8197006101800146
chr5	120192100	120193100	-3.20069713183544
chr5	120192200	120193200	-3.484542290039668
chr5	120192300	120193300	-3.7281450594029284
chr5	120192400	120193400	-3.7992424236427653
chr5	120192500	120193500	-3.39543561691701
chr5	120192600	120193600	-2.5108246005107397
chr5	120192700	120193700	-2.267012458518424
chr5	120192800	120193800	-2.117906945186797
chr5	120192900	120193900	-0.9460502723447716
chr5	120193000	120194000	-1.4541594113296152
chr5	120193100	120194100	-1.19126051745531
chr5	120193200	120194200	-1.3578976859909682
chr5	120193300	120194300	-2.16690687211085
chr5	120193400	120194400	-2.2675660187547098
chr5	120193500	120194500	-2.726341540337597
chr5	120193600	120194600	-3.476671862378353
chr5	120193700	120194700	-3.4589271840896845
chr5	120193800	120194800	-3.8150227569847233
chr5	120193900	120194900	-3.9850955262218632
chr5	120194000	120195000	-3.802593785226555
chr5	120194100	120195100	-3.5495782979382997
chr5	120194200	120195200	-3.3391144056735262
chr5	120195600	120196600	-2.030948916594884
chr5	120195700	120196700	-2.9970416799125967
chr5	120195800	120196800	-3.4217945056643724
chr5	120195900	120196900	-3.6631200304258886
chr5	120196000	120197000	-4.465472674625075
chr5	120196100	120197100	-4.065100185472748
chr5	120196200	120197200	-5.021177886678542
chr5	120196300	120197300	-4.662613266807254
chr5	120196400	120197400	-5.30102578817507
chr5	120196500	120197500	-5.213440395392242
chr5	120196600	120197600	-4.797095970132388
chr5	120196700	120197700	-4.240650880211335
chr5	120196800	120197800	-4.706321117117882
chr5	120196900	120197900	-4.9324743336922685
chr5	120198000	120199000	-3.674333215397661
chr5	120198100	120199100	-3.927374001887893
chr5	120198200	120199200	-2.4226770338625125
chr5	120198300	120199300	-3.1689664524681875
chr5	120198400	120199400	-3.623150030830973
chr5	120198500	120199500	-3.5543264427623167
chr5	120198600	120199600	-4.133141312882202
chr5	120198700	120199700	-2.9749190861709898
chr5	120198800	120199800	-3.4182147053855223
chr5	120198900	120199900	-3.793468002434063
chr5	120199000	120200000	-3.8538069396820163
chr5	120199100	120200100	-4.234981606759572
chr5	120199200	120200200	-5.605774676487435
chr5	120199300	120200300	-5.077709404653625
chr5	120199400	120200400	-5.042615943829667
chr5	120199500	120200500	-4.898369406325924
chr5	120199600	120200600	-5.211058852871866
chr5	120199700	120200700	-5.741872383193827
chr5	120199800	120200800	-6.032906037487942
chr5	120199900	120200900	-5.087271756581458
chr5	120200000	120201000	-4.9086361635506135
chr5	120200100	120201100	-4.00334515423238
chr5	120200200	120201200	-4.048979204229462
chr5	120200300	120201300	-4.398789853072937
chr5	120200400	120201400	-3.954118037787465
chr5	120200500	120201500	-3.9906058227717542
chr5	120200600	120201600	-3.1753675816570874
chr5	120200700	120201700	-2.3988021109373108
chr5	120200800	120201800	-1.7213670482056769
chr5	120200900	120201900	-1.8278261399671007
chr5	120201000	120202000	-2.2337760933288173
chr5	120201100	120202100	-3.08753483936771
chr5	120201200	120202200	-2.9929905162449466
chr5	120201300	120202300	-2.1567354230171065
chr5	120201400	120202400	-2.178985966020975
chr5	120201500	120202500	-2.5138247984739808
chr5	120201600	120202600	-3.2447439954243213
chr5	120201700	120202700	-4.341512561705286
chr5	120201800	120202800	-4.5551423100476525
chr5	120201900	120202900	-4.757979112583064
chr5	120202000	120203000	-4.460959165137093
chr5	120202100	120203100	-4.4599266191291145
chr5	120202200	120203200	-3.6341129646527732
chr5	120202300	120203300	-4.60118760564582
chr5	120202400	120203400	-4.333567790602452
chr5	120202500	120203500	-4.14572899313102
chr5	120202600	120203600	-3.953443583363554
chr5	120202700	120203700	-3.1966126727702044
chr5	120202800	120203800	-3.253398165052459
chr5	120202900	120203900	-3.345679858369257
chr5	120203000	120204000	-2.9941540684518637
chr5	120203100	120204100	-2.705412250604065
chr5	120203200	120204200	-3.9621562960684624
chr5	120203300	120204300	-3.4944976951072637
chr5	120203400	120204400	-3.2124275105565534
chr5	120203500	120204500	-3.4006936295457937
chr5	120203600	120204600	-3.3946137830584524
chr5	120203700	120204700	-3.9346946348281655
chr5	120203800	120204800	-4.081800840876723
chr5	120203900	120204900	-4.178998097956353
chr5	120204000	120205000	-4.706975769878976
chr5	120204100	120205100	-4.837361177937365
chr5	120204200	120205200	-3.851417768538155
chr5	120204300	120205300	-3.4678605515999767
chr5	120204400	120205400	-4.6779296116607245
chr5	120204500	120205500	-4.700135117301918
chr5	120204600	120205600	-4.941806280598791
chr5	120204700	120205700	-5.2202688301851765
chr5	120204800	120205800	-5.5091446541210685
chr5	120204900	120205900	-5.3215782660317545
chr5	120205000	120206000	-5.26079091756885
chr5	120205100	120206100	-5.159341407615222
chr5	120205200	120206200	-5.340996566661326
chr5	120205300	120206300	-5.034266200323937
chr5	120205400	120206400	-5.259879978314348
chr5	120205500	120206500	-5.198923253572955
chr5	120205600	120206600	-4.613910474218407
chr5	120205700	120206700	-4.28529839742841
chr5	120205800	120206800	-4.029373030733597
chr5	120205900	120206900	-4.626767619395019
chr5	120206000	120207000	-4.826221152121342
chr5	120206100	120207100	-4.533231490419494
chr5	120206200	120207200	-4.147727508562306
chr5	120206300	120207300	-4.627449401484153
chr5	120206400	120207400	-3.272446275517062
chr5	120206500	120207500	-2.8913545906951144
chr5	120207600	120208600	-4.426884067155021
chr5	120207700	120208700	-4.4560909937761375
chr5	120207800	120208800	-4.160516968485082
chr5	120207900	120208900	-4.329158710865657
chr5	120208000	120209000	-4.552517204624431
chr5	120208100	120209100	-4.855976179568213
chr5	120208200	120209200	-5.202476849700824
chr5	120208300	120209300	-4.745277499261033
chr5	120208400	120209400	-3.6340598064609737
chr5	120208500	120209500	-3.3414092140633
chr5	120208600	120209600	-3.293359283341103
chr5	120208700	120209700	-3.4816506075782074
chr5	120208800	120209800	-4.51843303991611
chr5	120208900	120209900	-4.578770820254436
chr5	120209000	120210000	-4.643341205530448
chr5	120209100	120210100	-4.472534128902459
chr5	120209200	120210200	-4.381790118405871
chr5	120209300	120210300	-4.289593057121846
chr5	120209400	120210400	-5.156904345342512
chr5	120209500	120210500	-4.944000668806382
chr5	120209600	120210600	-4.865817797230448
chr5	120209700	120210700	-4.176769725293565
chr5	120209800	120210800	-2.942203120648016
chr5	120209900	120210900	-2.546633519875872
chr5	120210000	120211000	-2.480133496788497
chr5	120210100	120211100	-1.9648728261490267
chr5	120210200	120211200	-1.5943351742302634
chr5	120210400	120211400	-1.18905936767502
chr5	120210500	120211500	-1.1837284160740522
chr5	120210600	120211600	-0.8816540537753051
chr5	120210700	120211700	-1.1296822435716576
chr5	120210800	120211800	-1.5460676425390183
chr5	120210900	120211900	-2.179506898832126
chr5	120211000	120212000	-1.6109052892319604
chr5	120211100	120212100	-2.23712502290787
chr5	120211200	120212200	-2.2424336982891835
chr5	120211300	120212300	-2.1689013391197505
chr5	120211400	120212400	-2.250625536158581
chr5	120211500	120212500	-2.0419616991358844
chr5	120211600	120212600	-2.525057058910363
chr5	120211700	120212700	-3.4368776311063867
chr5	120211800	120212800	-3.775705681536984
chr5	120211900	120212900	-3.115812971265693
chr5	120212000	120213000	-3.421857012729897
chr5	120212100	120213100	-4.053680689104127
chr5	120212200	120213200	-4.133465206556684
chr5	120212300	120213300	-4.126339589472085
chr5	120212400	120213400	-4.337554117714203
chr5	120212500	120213500	-5.288376055981959
chr5	120212600	120213600	-4.289318361037852
chr5	120212700	120213700	-3.514601949514564
chr5	120212800	120213800	-2.795915467400773
chr5	120212900	120213900	-2.9486287501859683
chr5	120213000	120214000	-2.6651703541178544
chr5	120213100	120214100	-1.6811835998433922
chr5	120213200	120214200	-1.9725069666524944
chr5	120213300	120214300	-2.616370571926773
chr5	120213400	120214400	-2.800637509092012
chr5	120213500	120214500	-2.744256573884449
chr5	120213600	120214600	-2.7632404354140023
chr5	120213700	120214700	-2.3486463189341342
chr5	120213800	120214800	-3.1423959782393425
chr5	120213900	120214900	-3.546358510076195
chr5	120214000	120215000	-3.8101253317972423
chr5	120214100	120215100	-3.9234645663469423
chr5	120214200	120215200	-3.443400361494701
chr5	120214300	120215300	-2.6738109815286344
chr5	120214400	120215400	-1.8787128846750896
chr5	120214500	120215500	-0.9819250586520084
chr5	120215100	120216100	-2.657542578434428
chr5	120215200	120216200	-2.465022169274431
chr5	120215300	120216300	-2.8027380825930797
chr5	120215400	120216400	-3.292765120785634
chr5	120215500	120216500	-4.0539119646692665
chr5	120215600	120216600	-4.511255671576425
chr5	120215700	120216700	-5.022520027666066
chr5	120215800	120216800	-4.45850898784371
chr5	120215900	120216900	-3.981958664051768
chr5	120216000	120217000	-4.247255831480982
chr5	120216100	120217100	-4.700916198259693
chr5	120216200	120217200	-5.013492148606014
chr5	120216300	120217300	-4.852589727365798
chr5	120216400	120217400	-4.483285172746327
chr5	120216500	120217500	-3.9956625721629067
chr5	120216600	120217600	-4.184363339563667
chr5	120216700	120217700	-3.5167466150904887
chr5	120216800	120217800	-3.9113616512534417
chr5	120216900	120217900	-3.816585690442741
chr5	120217000	120218000	-3.2055984878542154
chr5	120217100	120218100	-2.657925659394311
chr5	120217200	120218200	-2.5795026257772973
chr5	120217300	120218300	-2.4798336637767537
chr5	120217400	120218400	-3.285922621587752
chr5	120217500	120218500	-2.7915011001584578
chr5	120217600	120218600	-1.8731840641158075
chr5	120217700	120218700	-2.1180457880042685
chr5	120217800	120218800	-1.7314254671536484
chr5	120217900	120218900	-1.6381274419747969
chr5	120218000	120219000	-1.6076441398091892
chr5	120218100	120219100	-2.018948410336549
chr5	120218200	120219200	-1.9746423695852016
chr5	120218300	120219300	-2.5391221384755003
chr5	120218400	120219400	-1.9485895557912056
chr5	120218500	120219500	-1.9286070744103776
chr5	120218600	120219600	-2.515246807460369
chr5	120218700	120219700	-1.9276521942782603
chr5	120218800	120219800	-2.9592547930835837
chr5	120218900	120219900	-3.5662813108939653
chr5	120219000	120220000	-3.483261871358859
chr5	120219100	120220100	-2.5059354936339475
chr5	120219200	120220200	-3.09620139345516
chr5	120219300	120220300	-2.3503211024745734
chr5	120219400	120220400	-2.5176444011724333
chr5	120219500	120220500	-2.47445834937486
chr5	120219600	120220600	-2.3741441774647414
chr5	120219700	120220700	-2.7968519803346243
chr5	120219800	120220800	-1.747982947380481
chr5	120219900	120220900	-1.3990961760167921
chr5	120220000	120221000	-1.633538485332511
chr5	120220100	120221100	-2.038839897842737
chr5	120220200	120221200	-1.1124965972991334
chr5	120220300	120221300	-1.1033047550702029
chr5	120221100	120222100	-1.1607546427601063
chr5	120221200	120222200	-0.6027041386387595
chr5	120221300	120222300	-1.646502264115747
chr5	120221400	120222400	-1.7208089545901524
chr5	120221500	120222500	-2.013848520423432
chr5	120221600	120222600	-2.260407988220465
chr5	120221700	120222700	-2.5402241190210404
chr5	120221800	120222800	-3.0962649361362367
chr5	120221900	120222900	-3.001879443862292
chr5	120222000	120223000	-3.6940216137005457
chr5	120222100	120223100	-3.945910736396446
chr5	120222200	120223200	-4.746977244903318
chr5	120222300	120223300	-4.128440500906794
chr5	120222400	120223400	-4.387521842193936
chr5	120222500	120223500	-3.9745494317822274
chr5	120222600	120223600	-4.456379780771575
chr5	120222700	120223700	-4.780227702639468
chr5	120222800	120223800	-5.326751765481151
chr5	120222900	120223900	-5.048998317132844
chr5	120223000	120224000	-4.155102618719027
chr5	120223100	120224100	-4.208001955899734
chr5	120223200	120224200	-3.380545473033969
chr5	120223300	120224300	-3.323846694194392
chr5	120223400	120224400	-3.1618218811232137
chr5	120223500	120224500	-3.49651069136606
chr5	120223600	120224600	-2.7168531008599395
chr5	120223700	120224700	-2.098808586779965
chr5	120223800	120224800	-1.4341195980148396
chr5	120223900	120224900	-1.727478023109468
chr5	120224000	120225000	-2.489339932478119
chr5	120224100	120225100	-2.7564795203597385
chr5	120224200	120225200	-3.6417000206385888
chr5	120224300	120225300	-3.8376108099185813
chr5	120224400	120225400	-3.3066743813051294
chr5	120224500	120225500	-3.66336398064025
chr5	120224600	120225600	-4.108981002585138
chr5	120224700	120225700	-3.802620628442525
chr5	120224800	120225800	-3.908918504184229
chr5	120224900	120225900	-3.418270931652972
chr5	120225000	120226000	-3.5027612943264996
chr5	120225100	120226100	-2.807324265687384
chr5	120225200	120226200	-2.79955714611085
chr5	120225300	120226300	-3.1003291251168963
chr5	120225400	120226400	-3.6972319509354303
chr5	120225500	120226500	-3.030310000123588
chr5	120225600	120226600	-3.0144430037357792
chr5	120225700	120226700	-3.330149417835959
chr5	120225800	120226800	-2.96713823525284
chr5	120225900	120226900	-2.875760115008758
chr5	120226000	120227000	-2.8780049501423908
chr5	120226100	120227100	-2.8458104434801728
chr5	120226200	120227200	-2.945597265016089
chr5	120226300	120227300	-2.6802054982499044
chr5	120226400	120227400	-2.882644712479688
chr5	120226500	120227500	-3.3133239754095203
chr5	120226600	120227600	-3.1167239704624774
chr5	120226700	120227700	-2.9560633790823765
chr5	120226800	120227800	-3.633901572770653
chr5	120226900	120227900	-3.814512350876192
chr5	120227000	120228000	-3.7897331065995354
chr5	120227100	120228100	-4.056700942522676
chr5	120227200	120228200	-3.274030227151432
chr5	120227300	120228300	-2.918249302074697
chr5	120227400	120228400	-2.2845851803461
chr5	120227500	120228500	-2.1439605313190504
chr5	120227600	120228600	-2.1117606493732595
chr5	120227700	120228700	-1.987739892885148
chr5	120227800	120228800	-1.4372312692515157
chr5	120227900	120228900	-1.4530434929954903
chr5	120228000	120229000	-0.826028907407323
chr5	120228100	120229100	-0.377701996466219
chr5	120228200	120229200	-0.4349762978896501
chr5	120228300	120229300	-0.4606351649259515
chr5	120228400	120229400	-1.1415879509374491
chr5	120228500	120229500	-1.2184585970768496
chr5	120228600	120229600	-0.9098187364819961
chr5	120228700	120229700	-1.323149827226834
chr5	120228800	120229800	-1.8006804512593582
chr5	120228900	120229900	-2.15286100889386
chr5	120229000	120230000	-3.081531777418664
chr5	120229100	120230100	-2.9311882143992563
chr5	120229200	120230200	-3.4339771364609635
chr5	120229300	120230300	-3.29156723589628
chr5	120229400	120230400	-2.9828631764740137
chr5	120229500	120230500	-3.0790301890009304
chr5	120229600	120230600	-4.1918020092721004
chr5	120229700	120230700	-4.31833798830573
chr5	120229800	120230800	-3.868194171884329
chr5	120229900	120230900	-3.2659326949520007
chr5	120230000	120231000	-2.906903172886833
chr5	120230100	120231100	-3.3141912028659966
chr5	120230200	120231200	-3.2523113925187825
chr5	120230300	120231300	-3.6724191550527454
chr5	120230400	120231400	-4.101904077272587
chr5	120230500	120231500	-4.248327791892949
chr5	120230600	120231600	-3.9339952886765226
chr5	120230700	120231700	-3.661897430747685
chr5	120230800	120231800	-3.3526161847106635
chr5	120230900	120231900	-3.399824063791833
chr5	120231000	120232000	-3.7144006441468007
chr5	120231100	120232100	-3.9049531583040817
chr5	120231200	120232200	-3.9863531901256217
chr5	120231300	120232300	-3.9890200749909472
chr5	120232300	120233300	-2.343785688581704
chr5	120232400	120233400	-2.666784137980841
chr5	120232500	120233500	-2.741469722599749
chr5	120232600	120233600	-3.2184469399364177
chr5	120232700	120233700	-4.2134067983694825
chr5	120232800	120233800	-3.918296668216713
chr5	120232900	120233900	-3.9688180034465375
chr5	120233100	120234100	-3.513701976442805
chr5	120233900	120234900	-2.005647635047786
chr5	120234000	120235000	-2.0231496420850412
chr5	120234100	120235100	-1.5821654159170708
chr5	120234200	120235200	-1.6946480271328652
chr5	120234300	120235300	-1.4928752563642005
chr5	120234400	120235400	-0.4604542009683225
chr5	120234500	120235500	-0.9026039868590432
chr5	120234600	120235600	-0.8749129667339711
chr5	120234700	120235700	-1.4209735689104095
chr5	120234800	120235800	-0.9060897490527166
chr5	120234900	120235900	-1.6080453252891531
chr5	120235000	120236000	-1.92073235059029
chr5	120235100	120236100	-2.8473111547984398
chr5	120235200	120236200	-3.7146691658887763
chr5	120235300	120236300	-3.7664474633371716
chr5	120235400	120236400	-4.805254047317663
chr5	120235500	120236500	-4.307057646506808
chr5	120235600	120236600	-4.269782337596785
chr5	120235700	120236700	-3.6691675215585287
chr5	120235800	120236800	-4.55697750085014
chr5	120235900	120236900	-3.9623625117256633
chr5	120236000	120237000	-3.930308329004895
chr5	120236100	120237100	-3.066661545745464
chr5	120236200	120237200	-2.465479415315375
chr5	120236300	120237300	-2.498592379371287
chr5	120236400	120237400	-1.6551797476519987
chr5	120236500	120237500	-1.7576591808345288
chr5	120236600	120237600	-2.3213707933744847
chr5	120236700	120237700	-2.69879865209066
chr5	120236800	120237800	-2.05085208623977
chr5	120236900	120237900	-2.3865076253777646
chr5	120237000	120238000	-3.1143938448548703
chr5	120237100	120238100	-4.214989613259208
chr5	120237200	120238200	-4.277285235857615
chr5	120237300	120238300	-4.330445799403147
chr5	120237400	120238400	-4.115957491741967
chr5	120237500	120238500	-4.024243320907442
chr5	120237600	120238600	-4.024812381798824
chr5	120237700	120238700	-3.8636049096986635
chr5	120237800	120238800	-3.5701613518308415
chr5	120237900	120238900	-3.729127298297444
chr5	120238000	120239000	-2.8920636291817075
chr5	120238100	120239100	-2.1436337550870794
chr5	120238200	120239200	-2.7389285539487336
chr5	120238300	120239300	-2.5524401456729526
chr5	120238400	120239400	-2.8078685659327696
chr5	120238500	120239500	-2.9055043849012865
chr5	120238600	120239600	-2.889148922317792
chr5	120238700	120239700	-2.728776150630096
chr5	120238800	120239800	-2.77972405431155
chr5	120238900	120239900	-2.6301492527360093
chr5	120239000	120240000	-2.592299177080367
chr5	120239100	120240100	-2.7407752794169173
chr5	120239200	120240200	-1.7971116383554102
chr5	120239300	120240300	-2.2278072160608167
chr5	120239400	120240400	-1.8920453710481229
chr5	120239500	120240500	-1.992765061303623
chr5	120239600	120240600	-1.5997817715519451
chr5	120239700	120240700	-1.6176333478385785
chr5	120239800	120240800	-0.9912055919161618
chr5	120239900	120240900	-1.1377453045796462
chr5	120240000	120241000	-1.3231530714658601
chr5	120240100	120241100	-2.010407410932884
chr5	120240200	120241200	-2.501125510847824
chr5	120240300	120241300	-2.945005039721257
chr5	120240400	120241400	-3.1450384631327766
chr5	120240500	120241500	-4.084049380210591
chr5	120240600	120241600	-5.1350268138766735
chr5	120240700	120241700	-5.234968148735696
chr5	120240800	120241800	-6.223215622348765
chr5	120240900	120241900	-6.18840575655336
chr5	120241000	120242000	-5.533111426998353
chr5	120241100	120242100	-4.3536352953795365
chr5	120241200	120242200	-3.679318315712559
chr5	120241300	120242300	-3.5579686878277803
chr5	120241400	120242400	-3.887590020446349
chr5	120241500	120242500	-3.089441305934048
chr5	120241600	120242600	-2.7140420250651056
chr5	120241700	120242700	-2.54722121344346
chr5	120241800	120242800	-1.423877108943944
chr5	120241900	120242900	-1.3079693980204061
chr5	120242000	120243000	-1.9080445653227336
chr5	120242100	120243100	-1.718261649409095
chr5	120242200	120243200	-2.341002438210485
chr5	120242300	120243300	-1.4746766354524703
chr5	120242400	120243400	-1.8910881413122649
chr5	120242500	120243500	-1.3183720083071064
chr5	120242600	120243600	-0.9710698849024268
chr5	120242700	120243700	-0.9565987158762694
chr5	120242800	120243800	-2.0412814827002634
chr5	120242900	120243900	-2.217909583679483
chr5	120243000	120244000	-1.871338345239614
chr5	120243100	120244100	-2.7481500844518734
chr5	120243200	120244200	-2.278433939656505
chr5	120243300	120244300	-3.0597287419980312
chr5	120243400	120244400	-2.6160100281223024
chr5	120243500	120244500	-3.8937211643129648
chr5	120243600	120244600	-3.908186055045233
chr5	120243700	120244700	-4.241059031899534
chr5	120243800	120244800	-4.0095790670518525
chr5	120243900	120244900	-4.104893595532343
chr5	120244000	120245000	-3.9309112991026427
chr5	120244100	120245100	-3.919487716663464
chr5	120244200	120245200	-4.041718476124432
chr5	120244300	120245300	-3.409296029230344
chr5	120244400	120245400	-3.0824146624446405
chr5	120244500	120245500	-2.8870140244357545
chr5	120244600	120245600	-2.561210453531338
chr5	120244700	120245700	-2.5605035033815957
chr5	120244800	120245800	-2.625048023670174
chr5	120244900	120245900	-2.453024774608992
chr5	120245000	120246000	-2.277328963089447
chr5	120245100	120246100	-1.920784326626173
chr5	120245200	120246200	-2.0489423514971703
chr5	120245300	120246300	-2.4216423844506667
chr5	120245400	120246400	-2.7052838431700703
chr5	120245500	120246500	-1.591124025808322
chr5	120245600	120246600	-2.131283380990312
chr5	120245700	120246700	-1.5626069465284178
chr5	120245800	120246800	-1.5657545783425393
chr5	120245900	120246900	-1.6675093175560205
chr5	120246000	120247000	-2.353593377022409
chr5	120246100	120247100	-2.122257828048651
chr5	120246200	120247200	-2.178077827989404
chr5	120246300	120247300	-1.9583251613740849
chr5	120246400	120247400	-2.1894497744686765
chr5	120246500	120247500	-3.13355635981683
chr5	120246600	120247600	-2.9165995629429067
chr5	120246700	120247700	-3.969409023373058
chr5	120246800	120247800	-4.0960551775289815
chr5	120246900	120247900	-4.146116485174018
chr5	120247000	120248000	-4.307430922411861
chr5	120247100	120248100	-4.232830111157127
chr5	120247200	120248200	-4.337422841541783
chr5	120247300	120248300	-4.723774256001618
chr5	120247400	120248400	-4.270209874034488
chr5	120247500	120248500	-4.0794860533125785
chr5	120247600	120248600	-4.49381726045221
chr5	120247700	120248700	-3.4887930262382016
chr5	120247800	120248800	-4.088964217873419
chr5	120247900	120248900	-4.2997306286727515
chr5	120248000	120249000	-3.9037526855802525
chr5	120248100	120249100	-3.9495812411403453
chr5	120248200	120249200	-3.8121477728033977
chr5	120248300	120249300	-3.3954701059773704
chr5	120248400	120249400	-3.1283422896194018
chr5	120248500	120249500	-2.8873585089091773
chr5	120248600	120249600	-2.790794315616818
chr5	120248700	120249700	-3.2396255672932
chr5	120248800	120249800	-2.276512904077657
chr5	120248900	120249900	-2.298575855637072
chr5	120249000	120250000	-1.8075821466830462
chr5	120249100	120250100	-1.6582880311069037
chr5	120249200	120250200	-1.2152041011509072
chr5	120249300	120250300	-1.2115102704937328
chr5	120249400	120250400	-1.8593002825264093
chr5	120249500	120250500	-1.3298281689463247
chr5	120249600	120250600	-1.4273524876115549
chr5	120249700	120250700	-1.7323999074343914
chr5	120249800	120250800	-1.4770071276232566
chr5	120249900	120250900	-1.4265629565651388
chr5	120250000	120251000	-1.9369576729468765
chr5	120250100	120251100	-1.868577562696332
chr5	120250200	120251200	-1.984696227135596
chr5	120250300	120251300	-2.5670780457309057
chr5	120250400	120251400	-2.545853734058168
chr5	120250500	120251500	-2.5233153872654954
chr5	120250600	120251600	-2.3573836086801223
chr5	120250700	120251700	-1.7264838006126666
chr5	120250800	120251800	-1.8692311540634927
chr5	120250900	120251900	-1.3087908215363702
chr5	120251000	120252000	-1.6375785746711606
chr5	120251100	120252100	-2.285656017340033
chr5	120251200	120252200	-2.3689207122073053
chr5	120251300	120252300	-1.7076793205865497
chr5	120251400	120252400	-1.2926706577710918
chr5	120251500	120252500	-2.120760811828619
chr5	120251600	120252600	-1.780721443879494
chr5	120251700	120252700	-1.891965578675675
chr5	120251800	120252800	-1.6953770575801888
chr5	120251900	120252900	-2.296240406606542
chr5	120252000	120253000	-1.8404540854742626
chr5	120252100	120253100	-1.3279293394586489
chr5	120252200	120253200	-1.2152897450579234
chr5	120252300	120253300	-1.7719714580279822
chr5	120252400	120253400	-2.2830471319655286
chr5	120252500	120253500	-1.812890107334308
chr5	120252600	120253600	-2.0461838110612898
chr5	120252700	120253700	-2.5884639329784167
chr5	120252800	120253800	-2.8711714184966035
chr5	120252900	120253900	-2.1893373229008204
chr5	120253000	120254000	-2.286024605598671
chr5	120253100	120254100	-2.032652454497444
chr5	120253200	120254200	-2.1608420660074112
chr5	120253300	120254300	-1.798719449539414
chr5	120253400	120254400	-1.6002259341239655
chr5	120253500	120254500	-2.161548420523969
chr5	120253600	120254600	-2.108936820639091
chr5	120253700	120254700	-1.729072398416894
chr5	120253800	120254800	-2.0698134179414778
chr5	120253900	120254900	-2.014026125955488
chr5	120254000	120255000	-2.5312603197214583
chr5	120254100	120255100	-3.0582287579021465
chr5	120254200	120255200	-3.2973350381856354
chr5	120254300	120255300	-3.0985855458689326
chr5	120254400	120255400	-3.2968710326373247
chr5	120254500	120255500	-2.566610397656392
chr5	120254600	120255600	-2.4264267939549846
chr5	120254700	120255700	-2.397033760641876
chr5	120254800	120255800	-2.8964036985076813
chr5	120254900	120255900	-3.2813793916968024
chr5	120255000	120256000	-2.6733610164214734
chr5	120255100	120256100	-3.0696066798484063
chr5	120255200	120256200	-2.7316671524007834
chr5	120255300	120256300	-2.947797735047484
chr5	120255400	120256400	-2.7093406773674915
chr5	120255500	120256500	-3.6328450346171786
chr5	120255600	120256600	-4.099025342261032
chr5	120255700	120256700	-4.20628346853106
chr5	120255800	120256800	-3.6154736863629013
chr5	120255900	120256900	-3.6556260142437136
chr5	120256000	120257000	-3.8097991747408657
chr5	120256100	120257100	-3.1060807600336515
chr5	120256200	120257200	-3.2681102254356365
chr5	120256300	120257300	-3.1861165759090926
chr5	120256400	120257400	-3.2179004292503515
chr5	120256900	120257900	-2.3568922788433238
chr5	120257000	120258000	-2.3143442534243013
chr5	120257100	120258100	-2.281371131113353
chr5	120257200	120258200	-2.000158522525213
chr5	120257300	120258300	-2.0809315748267423
chr5	120257400	120258400	-1.9490108971522664
chr5	120257500	120258500	-2.0734627668551493
chr5	120257600	120258600	-0.8737418132565424
chr5	120257700	120258700	-1.004177214663717
chr5	120257800	120258800	-1.1297951855028754
chr5	120257900	120258900	-1.220114823362427
chr5	120258000	120259000	-1.3328327417499388
chr5	120258100	120259100	-1.4695266687122033
chr5	120258200	120259200	-2.2580924880840234
chr5	120258300	120259300	-2.3766524287641966
chr5	120258400	120259400	-2.6996621622937456
chr5	120258500	120259500	-2.833382682732628
chr5	120258600	120259600	-2.9534692253918844
chr5	120258700	120259700	-3.281599208141176
chr5	120258800	120259800	-3.789416401528879
chr5	120258900	120259900	-3.5240869182124412
chr5	120259000	120260000	-3.0559332121726843
chr5	120259100	120260100	-2.852469705582314
chr5	120259200	120260200	-2.739416810056849
chr5	120259300	120260300	-2.6592935582255715
chr5	120259400	120260400	-1.9803371580827345
chr5	120259500	120260500	-2.122659163274081
chr5	120259600	120260600	-2.6769767787129437
chr5	120259700	120260700	-2.2308119092610745
chr5	120259800	120260800	-1.8501611354607967
chr5	120259900	120260900	-2.3793519005530994
chr5	120260000	120261000	-2.6131404277705643
chr5	120260100	120261100	-2.6735036807253514
chr5	120260200	120261200	-2.3060204703384586
chr5	120260300	120261300	-2.266488752589392
chr5	120260400	120261400	-2.920645236899338
chr5	120260500	120261500	-2.214788703780566
chr5	120260600	120261600	-1.3864436520195282
chr5	120260700	120261700	-1.005412039230215
chr5	120260800	120261800	-1.0785235512652165
chr5	120260900	120261900	-0.4462474190375368
chr5	120261000	120262000	-0.6770788069116406
chr5	120261100	120262100	-0.8481022712100482
chr5	120261200	120262200	-1.4461453978372698
chr5	120261300	120262300	-1.2618665952324801
chr5	120261400	120262400	-1.1413417556151966
chr5	120261500	120262500	-1.7377467742638548
chr5	120261600	120262600	-2.102259346238301
chr5	120261700	120262700	-2.3306852276389542
chr5	120261800	120262800	-2.3103535487746787
chr5	120261900	120262900	-2.033470587015422
chr5	120262000	120263000	-1.5841657532566162
chr5	120262100	120263100	-2.0460361631350708
chr5	120262200	120263200	-1.9579741965582569
chr5	120262300	120263300	-2.467753455302929
chr5	120262400	120263400	-2.6823180840591827
chr5	120262500	120263500	-2.1119338891810777
chr5	120262600	120263600	-1.7699594062013333
chr5	120262700	120263700	-1.5965577606209556
chr5	120262800	120263800	-1.3461253977073844
chr5	120262900	120263900	-1.7373900017106343
chr5	120263000	120264000	-2.9123333753789655
chr5	120263100	120264100	-2.601119710769504
chr5	120263200	120264200	-2.687573844411628
chr5	120263300	120264300	-2.448355962474454
chr5	120263400	120264400	-1.7189416620199975
chr5	120263500	120264500	-2.2597048072547925
chr5	120263600	120264600	-3.282648579541505
chr5	120263700	120264700	-3.5749920760152825
chr5	120263800	120264800	-3.761222317037688
chr5	120263900	120264900	-3.9986314311725217
chr5	120264000	120265000	-3.7920438691375407
chr5	120264100	120265100	-3.2085799782828137
chr5	120264200	120265200	-2.7295836710162202
chr5	120264300	120265300	-2.7078611647942514
chr5	120264400	120265400	-3.6809747955631456
chr5	120264500	120265500	-3.658104571092145
chr5	120264600	120265600	-2.9542387603784115
chr5	120264700	120265700	-3.827931806864453
chr5	120264800	120265800	-3.6986336322846673
chr5	120264900	120265900	-2.540010154159289
chr5	120265000	120266000	-2.263558647052947
chr5	120265100	120266100	-2.8517251128682126
chr5	120265200	120266200	-2.658569382210441
chr5	120265300	120266300	-3.054785198337093
chr5	120265400	120266400	-2.416025388584351
chr5	120265500	120266500	-2.18952125719814
chr5	120265600	120266600	-2.094428729831785
chr5	120265700	120266700	-1.2756317488861264
chr5	120265800	120266800	-1.246465426521374
chr5	120265900	120266900	-2.1759808861907097
chr5	120266000	120267000	-2.6216419367096475
chr5	120266100	120267100	-2.505515145152737
chr5	120266200	120267200	-2.5420336090455966
chr5	120266300	120267300	-2.2992532250796716
chr5	120266400	120267400	-2.5173894534272154
chr5	120266500	120267500	-2.8585222315616465
chr5	120266600	120267600	-2.829727419085645
chr5	120266700	120267700	-2.496289298526813
chr5	120266800	120267800	-2.6035281075899057
chr5	120266900	120267900	-2.471201282651953
chr5	120267000	120268000	-1.8833645492123456
chr5	120267100	120268100	-1.7128594930792478
chr5	120267200	120268200	-1.5084227765102731
chr5	120267300	120268300	-1.1331122590927731
chr5	120267400	120268400	-0.988605290023147
chr5	120267500	120268500	-1.1357582196818383
chr5	120267600	120268600	-1.9329867334270587
chr5	120267700	120268700	-2.3246659694576874
chr5	120268800	120269800	-2.1787680021271534
chr5	120268900	120269900	-2.7917438499409504
chr5	120269000	120270000	-2.353209727372536
chr5	120269100	120270100	-1.965762140321252
chr5	120269200	120270200	-1.4513974842330604
chr5	120269300	120270300	-0.973629850917476
chr5	120269400	120270400	-0.5154345877461395
chr5	120269500	120270500	-1.153542558207728
chr5	120269600	120270600	-1.4940795324835687
chr5	120269700	120270700	-1.835013298878892
chr5	120269800	120270800	-1.7110238432692269
chr5	120269900	120270900	-1.8784262301649668
chr5	120270000	120271000	-2.4553130168186628
chr5	120270100	120271100	-2.229540680102694
chr5	120270200	120271200	-2.721193016337885
chr5	120270300	120271300	-2.415910719935263
chr5	120270400	120271400	-2.3276777032398583
chr5	120270500	120271500	-2.2506373769735664
chr5	120270600	120271600	-2.0391638128132743
chr5	120270700	120271700	-1.8701514130842545
chr5	120270800	120271800	-2.20472862687854
chr5	120270900	120271900	-2.7292760602804416
chr5	120271000	120272000	-3.021901617628867
chr5	120271100	120272100	-2.7280030031364952
chr5	120271200	120272200	-2.02641354866191
chr5	120271300	120272300	-3.0845097056181654
chr5	120271400	120272400	-3.4015935875003933
chr5	120271500	120272500	-3.4561220941661785
chr5	120271600	120272600	-3.4039818816655028
chr5	120271700	120272700	-3.853906450418125
chr5	120271800	120272800	-3.6115344723685694
chr5	120271900	120272900	-3.2236635559159863
chr5	120272000	120273000	-2.850674807386363
chr5	120272100	120273100	-2.5668704914672693
chr5	120272200	120273200	-2.623442203350777
chr5	120272300	120273300	-1.991566237967887
chr5	120272400	120273400	-1.9031981649736007
chr5	120272500	120273500	-2.7103779215078583
chr5	120272600	120273600	-2.8566438739511657
chr5	120272700	120273700	-2.4650084497610907
chr5	120272800	120273800	-3.279947752556668
chr5	120272900	120273900	-3.154199042163526
chr5	120275700	120276700	-3.797155075481661
chr5	120275800	120276800	-4.044095076916649
chr5	120275900	120276900	-2.924715706416592
chr5	120276000	120277000	-2.4948379401512333
chr5	120276100	120277100	-3.093344192874103
chr5	120276200	120277200	-3.8850238430135233
chr5	120276300	120277300	-4.0924577703322935
chr5	120276400	120277400	-3.6599705005031673
chr5	120276500	120277500	-3.5739601643513907
chr5	120276600	120277600	-3.5635008776969923
chr5	120276700	120277700	-3.012519181177609
chr5	120276800	120277800	-3.2185886617308523
chr5	120276900	120277900	-4.04513691099393
chr5	120277000	120278000	-4.379503645678397
chr5	120277100	120278100	-4.272435264742007
chr5	120277200	120278200	-4.134760245481553
chr5	120277300	120278300	-4.047911538951434
chr5	120277400	120278400	-4.0233092027237385
chr5	120277500	120278500	-3.115540072636967
chr5	120277600	120278600	-3.587811709680365
chr5	120277700	120278700	-4.26693477679687
chr5	120277800	120278800	-4.883431571306047
chr5	120277900	120278900	-4.086759452667544
chr5	120278000	120279000	-4.089979322568634
chr5	120278100	120279100	-4.3112109828564416
chr5	120278200	120279200	-3.856364766518545
chr5	120278300	120279300	-3.7967996167707097
chr5	120278400	120279400	-3.9852809286301567
chr5	120278500	120279500	-4.487999054430002
chr5	120278600	120279600	-3.9052387463484575
chr5	120278700	120279700	-4.055259258385084
chr5	120278800	120279800	-3.5261214995141783
chr5	120278900	120279900	-3.2091233232511835
chr5	120279000	120280000	-3.94693796299604
chr5	120279100	120280100	-3.6994466077945085
chr5	120279200	120280200	-5.04528219450429
chr5	120279300	120280300	-5.179209329972934
chr5	120279400	120280400	-5.0811801627903606
chr5	120282400	120283400	-9.570428039651157
chr5	120283500	120284500	-9.992512782505877
chr5	120283700	120284700	-9.307534509937314
chr5	120283800	120284800	-8.958857490940701
chr5	120283900	120284900	-8.762449976335906
chr5	120284000	120285000	-8.277134804184117
chr5	120284100	120285100	-8.379105700954444
chr5	120284200	120285200	-8.520492335357233
chr5	120284300	120285300	-8.779560536506414
chr5	120284400	120285400	-8.182700111854148
chr5	120284500	120285500	-8.40366913580699
chr5	120284600	120285600	-7.55547854117288
chr5	120284700	120285700	-7.660259137558367
chr5	120284800	120285800	-7.758317202287384
chr5	120284900	120285900	-8.009571753656564
chr5	120285000	120286000	-8.303980541310139
chr5	120285100	120286100	-7.827968606718869
chr5	120285200	120286200	-7.604620671783532
chr5	120285300	120286300	-7.185082370290622
chr5	120285400	120286400	-7.187476671353071
chr5	120285500	120286500	-7.359813979663228
chr5	120285600	120286600	-7.704668860266795
chr5	120285700	120286700	-6.671689984948952
chr5	120285800	120286800	-6.185667928481783
chr5	120285900	120286900	-6.187592139761673
chr5	120286000	120287000	-5.964782357663597
chr5	120286100	120287100	-5.397395269385649
chr5	120286200	120287200	-5.6811032953911695
chr5	120286300	120287300	-4.61927409441845
chr5	120286400	120287400	-4.141757659129528
chr5	120286500	120287500	-4.24481260895301
chr5	120286600	120287600	-4.141406712666918
chr5	120286700	120287700	-4.749148101415855
chr5	120286800	120287800	-5.3069440573152145
chr5	120286900	120287900	-5.257750475185089
chr5	120287000	120288000	-5.381208683395541
chr5	120287100	120288100	-6.935989610380537
chr5	120287200	120288200	-6.487275859588907
chr5	120287300	120288300	-7.4431474600481655
chr5	120287400	120288400	-7.505133100963246
chr5	120287500	120288500	-7.538191678207531
chr5	120287600	120288600	-7.949060677194788
chr5	120287700	120288700	-7.758272163579763
chr5	120287800	120288800	-7.700000881822502
chr5	120287900	120288900	-7.2958822925509415
chr5	120288000	120289000	-7.058565657076134
chr5	120288100	120289100	-5.3870733901239625
chr5	120288200	120289200	-5.1237951191515485
chr5	120288300	120289300	-5.244813099694438
chr5	120288400	120289400	-5.9628702757269885
chr5	120288500	120289500	-5.662817517706468
chr5	120288600	120289600	-5.128299098692231
chr5	120288700	120289700	-5.159696014873581
chr5	120288800	120289800	-5.005702160452529
chr5	120288900	120289900	-5.1694351109046766
chr5	120289000	120290000	-5.016941246515136
chr5	120289100	120290100	-4.876780401163877
chr5	120289200	120290200	-5.208535669048869
chr5	120289300	120290300	-4.213505610196801
chr5	120289400	120290400	-3.745380794338412
chr5	120289500	120290500	-3.722568324373164
chr5	120289600	120290600	-3.890198425056704
chr5	120289700	120290700	-3.707682755389943
chr5	120289800	120290800	-3.4640682233134834
chr5	120289900	120290900	-3.2477832365070736
chr5	120290000	120291000	-3.0096835158437742
chr5	120290100	120291100	-3.343252155076441
chr5	120290200	120291200	-3.6027567889301806
chr5	120290300	120291300	-3.7143879608180734
chr5	120290400	120291400	-2.9739458777071937
chr5	120290500	120291500	-2.6991719174532998
chr5	120290700	120291700	-2.3579406468594293
chr5	120290800	120291800	-2.572476377727874
chr5	120290900	120291900	-2.8380533497507714
chr5	120291000	120292000	-3.4637613050224707
chr5	120291400	120292400	-1.7330448368880955
chr5	120291500	120292500	-2.3084963017972746
chr5	120291600	120292600	-2.631772871055873
chr5	120291700	120292700	-2.4409380898089683
chr5	120291800	120292800	-2.0748280956378404
chr5	120291900	120292900	-1.798112838744454
chr5	120292000	120293000	-1.0214781385788139
chr5	120292100	120293100	-1.3088825627176868
chr5	120293100	120294100	-1.5173689363677367
chr5	120293200	120294200	-1.5996903207764872
chr5	120293300	120294300	-1.379004738628331
chr5	120293400	120294400	-1.6890795996538326
chr5	120293500	120294500	-1.020554062495474
chr5	120293600	120294600	-1.3870665861504012
chr5	120293700	120294700	-1.5261799276004762
chr5	120293800	120294800	-1.3662711193141743
chr5	120293900	120294900	-1.9725838500854045
chr5	120294000	120295000	-1.8577659586014008
chr5	120294100	120295100	-2.598841873490023
chr5	120294200	120295200	-2.720929784367832
chr5	120294300	120295300	-2.9399311935519914
chr5	120294400	120295400	-3.0890813796672005
chr5	120294500	120295500	-4.055278379648802
chr5	120294600	120295600	-4.309233006287776
chr5	120294700	120295700	-4.575582227966146
chr5	120294800	120295800	-4.32987953671075
chr5	120294900	120295900	-4.659893310444084
chr5	120295000	120296000	-4.625420878056163
chr5	120295100	120296100	-4.353169743802575
chr5	120295200	120296200	-3.830035020181947
chr5	120295300	120296300	-4.6333018268648045
chr5	120295400	120296400	-4.095171200087131
chr5	120295500	120296500	-3.889423110205678
chr5	120295600	120296600	-3.2625044147518327
chr5	120295700	120296700	-2.927849553558964
chr5	120295800	120296800	-2.500044270298621
chr5	120295900	120296900	-2.4817144536243108
chr5	120296000	120297000	-1.7323970204895949
chr5	120296100	120297100	-1.3921539152275202
chr5	120296200	120297200	-1.6856532278708485
chr5	120296300	120297300	-1.2528315492765685
chr5	120296400	120297400	-1.5087088601679188
chr5	120296500	120297500	-1.6328988592387357
chr5	120296600	120297600	-1.9560617286897544
chr5	120296700	120297700	-2.8779230413965804
chr5	120296800	120297800	-3.037788689356858
chr5	120296900	120297900	-2.897737561794368
chr5	120297000	120298000	-3.3327145465574186
chr5	120297100	120298100	-3.680029230356835
chr5	120297200	120298200	-4.157729764504025
chr5	120297300	120298300	-3.7093702374300346
chr5	120297400	120298400	-3.999279865229704
chr5	120297500	120298500	-4.312219362473123
chr5	120297600	120298600	-4.3173835046560844
chr5	120297700	120298700	-3.014928212907582
chr5	120297800	120298800	-2.392129413732538
chr5	120297900	120298900	-2.505024272511944
chr5	120298000	120299000	-2.763819167230772
chr5	120298100	120299100	-2.7076565375761152
chr5	120298200	120299200	-2.472081374431502
chr5	120298300	120299300	-2.6483969802807104
chr5	120298400	120299400	-2.1835537829578517
chr5	120298500	120299500	-1.2241110397308421
chr5	120299000	120300000	-1.3716549131463924
chr5	120299100	120300100	-1.5171620301250903
chr5	120299200	120300200	-1.3921157841036194
chr5	120299300	120300300	-1.4008170691902084
chr5	120299400	120300400	-1.4175088753858718
chr5	120299500	120300500	-1.9764344133317755
chr5	120299600	120300600	-2.5286755884473986
chr5	120299700	120300700	-3.478726394289102
chr5	120299800	120300800	-3.8319851165264303
chr5	120299900	120300900	-3.8775793459573777
chr5	120300000	120301000	-3.897987967380758
chr5	120300100	120301100	-3.8380832160794864
chr5	120300200	120301200	-3.922343480046989
chr5	120300300	120301300	-4.462856553520091
chr5	120300400	120301400	-4.495207075382764
chr5	120300500	120301500	-3.886575586310855
chr5	120300600	120301600	-3.2885229301835435
chr5	120300700	120301700	-3.4926310769729985
chr5	120300800	120301800	-3.569951232850378
chr5	120300900	120301900	-3.5240470923432583
chr5	120301000	120302000	-3.6492383897636413
chr5	120301100	120302100	-3.401544887832163
chr5	120301200	120302200	-4.550614762363913
chr5	120301300	120302300	-4.593852757225034
chr5	120301400	120302400	-4.901914763381676
chr5	120301500	120302500	-5.050569887900997
chr5	120301600	120302600	-5.752393355306449
chr5	120301700	120302700	-5.564138158450756
chr5	120301800	120302800	-6.139673108580183
chr5	120301900	120302900	-5.843743920072615
chr5	120302000	120303000	-5.718266954608937
chr5	120302100	120303100	-5.832880666817384
chr5	120302200	120303200	-4.91740277132781
chr5	120302300	120303300	-4.35710915162411
chr5	120302400	120303400	-3.9040241079967566
chr5	120302500	120303500	-3.6922575612763646
chr5	120302600	120303600	-2.8119714949300803
chr5	120302700	120303700	-2.0316793512455122
chr5	120302800	120303800	-0.8759038755301557
chr5	120303900	120304900	-4.360674454584715
chr5	120304000	120305000	-3.5951528667038852
chr5	120304100	120305100	-3.038369703709432
chr5	120304200	120305200	-3.789401914799027
chr5	120304300	120305300	-4.032583456363897
chr5	120304400	120305400	-4.191500916625022
chr5	120304500	120305500	-4.584700235619589
chr5	120304600	120305600	-4.396047673003606
chr5	120304700	120305700	-4.072461963829544
chr5	120304800	120305800	-4.511646135149738
chr5	120304900	120305900	-4.28182378682834
chr5	120305000	120306000	-3.915504629050535
chr5	120305100	120306100	-4.555043232354412
chr5	120305200	120306200	-3.1097535779850696
chr5	120305300	120306300	-2.859561837963539
chr5	120305400	120306400	-2.9850153342290104
chr5	120305500	120306500	-3.6506858464825136
chr5	120305600	120306600	-3.7152501640412687
chr5	120305700	120306700	-3.997161835336274
chr5	120305800	120306800	-4.799355141921106
chr5	120305900	120306900	-4.784550453054716
chr5	120306000	120307000	-5.271200572260693
chr5	120306100	120307100	-4.366152563508173
chr5	120306200	120307200	-4.607408664567823
chr5	120306300	120307300	-4.478132799582734
chr5	120306400	120307400	-4.32892593594309
chr5	120307000	120308000	-3.929707426618076
chr5	120307100	120308100	-3.863760642901623
chr5	120307200	120308200	-3.6373251215114335
chr5	120307300	120308300	-3.3624863592536856
chr5	120307400	120308400	-3.7800318915848816
chr5	120307500	120308500	-4.177446405823116
chr5	120307600	120308600	-4.487698280559028
chr5	120307700	120308700	-3.959094887189004
chr5	120307800	120308800	-3.229719689417621
chr5	120307900	120308900	-2.7957917921173454
chr5	120308000	120309000	-2.3774116219644643
chr5	120308100	120309100	-2.718919567468052
chr5	120308200	120309200	-2.95107136484784
chr5	120308300	120309300	-3.045613771785083
chr5	120308400	120309400	-2.5967932915484373
chr5	120308500	120309500	-3.0812678321124034
chr5	120308600	120309600	-3.79843006935034
chr5	120308700	120309700	-5.028723030448665
chr5	120308800	120309800	-6.206320981373889
chr5	120308900	120309900	-6.707884874857997
chr5	120309000	120310000	-7.041850915431506
chr5	120309100	120310100	-7.207934435286416
chr5	120309200	120310200	-7.431828508244276
chr5	120312400	120313400	-6.9649027958358705
chr5	120312500	120313500	-7.320747148230818
chr5	120312600	120313600	-7.152870270829324
chr5	120312700	120313700	-7.7458805839802825
chr5	120312800	120313800	-8.368774369017054
chr5	120312900	120313900	-8.609213683303423
chr5	120313000	120314000	-9.31208861585418
chr5	120313100	120314100	-9.240003361318953
chr5	120313200	120314200	-8.000943367936019
chr5	120313300	120314300	-7.919860091139606
chr5	120313400	120314400	-7.353777804133832
chr5	120313500	120314500	-7.253886510097593
chr5	120313600	120314600	-7.698707063897125
chr5	120313700	120314700	-7.722247933026285
chr5	120313800	120314800	-7.0816204726200045
chr5	120313900	120314900	-6.889225403229567
chr5	120314000	120315000	-6.305438785374756
chr5	120314100	120315100	-5.8393060304050275
chr5	120314200	120315200	-6.358012627942919
chr5	120314300	120315300	-7.213070069443509
chr5	120314400	120315400	-7.498687791588054
chr5	120314500	120315500	-7.159753884193246
chr5	120314600	120315600	-7.630190321317968
chr5	120314700	120315700	-7.108238680953798
chr5	120314800	120315800	-7.214816264094613
chr5	120314900	120315900	-7.309868414264661
chr5	120315000	120316000	-8.10215409710479
chr5	120315100	120316100	-8.369869492194217
chr5	120315200	120316200	-8.817588849316143
chr5	120315300	120316300	-7.734726031570232
chr5	120315400	120316400	-7.031464485513152
chr5	120315500	120316500	-7.2508598973745215
chr5	120315600	120316600	-7.0353069612535775
chr5	120315700	120316700	-7.460871614327277
chr5	120315800	120316800	-6.902821936931982
chr5	120315900	120316900	-6.901810173784537
chr5	120316000	120317000	-5.787553499296336
chr5	120316100	120317100	-6.005541480573758
chr5	120316200	120317200	-4.828752038126979
chr5	120316300	120317300	-5.005196902109486
chr5	120316400	120317400	-4.9947806826049375
chr5	120316500	120317500	-5.237726124447259
chr5	120316600	120317600	-5.451430408809532
chr5	120316700	120317700	-4.7678027684207995
chr5	120316800	120317800	-6.784760949815958
chr5	120316900	120317900	-6.690328608886409
chr5	120317000	120318000	-7.11518808427817
chr5	120317100	120318100	-6.568390480931509
chr5	120317200	120318200	-6.5924107005779184
chr5	120317300	120318300	-6.2638185601711465
chr5	120317400	120318400	-6.104033888195793
chr5	120317500	120318500	-6.054266436638973
chr5	120317600	120318600	-5.199490426398691
chr5	120317700	120318700	-5.8564922055233275
chr5	120317800	120318800	-4.960719023137154
chr5	120317900	120318900	-5.1213034719267485
chr5	120318000	120319000	-5.133118084561003
chr5	120318100	120319100	-5.475221813384723
chr5	120318200	120319200	-5.751574045649113
chr5	120318300	120319300	-5.6312692341958215
chr5	120318400	120319400	-6.3768733033275256
chr5	120318500	120319500	-5.984561575754049
chr5	120318600	120319600	-6.675636804286418
chr5	120318700	120319700	-6.87306155414721
chr5	120318800	120319800	-6.148264240411235
chr5	120318900	120319900	-5.847680157284247
chr5	120319000	120320000	-5.081618929150333
chr5	120319100	120320100	-4.794255802680167
chr5	120319200	120320200	-3.9856994170455518
chr5	120319300	120320300	-3.272445382904325
chr5	120319400	120320400	-2.2513192388443786
chr5	120319500	120320500	-1.953475207603748
chr5	120319600	120320600	-1.3191295704377703
chr5	120319700	120320700	-0.8397395828028743
chr5	120319800	120320800	-1.317118187940003
chr5	120319900	120320900	-1.208681521001191
chr5	120320000	120321000	-1.5586841486670495
chr5	120320100	120321100	-2.1935983647092123
chr5	120320200	120321200	-2.2434835505887643
chr5	120320300	120321300	-3.258462758368334
chr5	120320400	120321400	-3.918338697852181
chr5	120320500	120321500	-3.628432329393444
chr5	120320600	120321600	-3.29212978348296
chr5	120320700	120321700	-3.117363050359492
chr5	120320800	120321800	-2.4099859542831967
chr5	120320900	120321900	-2.107171108096712
chr5	120321000	120322000	-2.4416749406477516
chr5	120321100	120322100	-1.8457757702426123
chr5	120321200	120322200	-2.3350998217103545
chr5	120321300	120322300	-1.6078392234313943
chr5	120321400	120322400	-1.5288112969260543
chr5	120321500	120322500	-2.0123189718044383
chr5	120321600	120322600	-2.009704244525466
chr5	120321700	120322700	-1.918428881369164
chr5	120321800	120322800	-2.6663463634260567
chr5	120321900	120322900	-3.333969262251446
chr5	120322000	120323000	-2.9333880150806975
chr5	120322100	120323100	-2.8393693255271946
chr5	120322200	120323200	-2.518830128159604
chr5	120322300	120323300	-3.1981393966669045
chr5	120322400	120323400	-3.3932084277215626
chr5	120322500	120323500	-3.5383321936796985
chr5	120322600	120323600	-3.0286299352799224
chr5	120322700	120323700	-2.8378485170921404
chr5	120322800	120323800	-1.8075915571429355
chr5	120322900	120323900	-1.4175432464521232
chr5	120323000	120324000	-1.251874403735058
chr5	120323100	120324100	-1.5073229005147741
chr5	120323200	120324200	-2.0729902493886416
chr5	120323300	120324300	-1.840204729456573
chr5	120323400	120324400	-1.1312226741380225
chr5	120324400	120325400	-6.5005666554267325
chr5	120324500	120325500	-5.975659391308419
chr5	120324600	120325600	-5.850794394766746
chr5	120324700	120325700	-5.2493933320685136
chr5	120324800	120325800	-5.372124667673083
chr5	120324900	120325900	-5.046776038751377
chr5	120325000	120326000	-4.592265169903151
chr5	120325100	120326100	-4.380571432747098
chr5	120325200	120326200	-3.841155075738649
chr5	120325300	120326300	-4.298454718694024
chr5	120325400	120326400	-3.7304137586306916
chr5	120325500	120326500	-4.39316956636005
chr5	120325600	120326600	-4.978287571227549
chr5	120325700	120326700	-4.634015619649254
chr5	120325800	120326800	-4.59867056789333
chr5	120325900	120326900	-3.9209234085520666
chr5	120326000	120327000	-4.158578006154446
chr5	120326100	120327100	-4.00206469390727
chr5	120326200	120327200	-4.2104722531822025
chr5	120326300	120327300	-4.284037832543182
chr5	120326400	120327400	-4.557179921211595
chr5	120326500	120327500	-3.8466740574612284
chr5	120326600	120327600	-3.2657662356852124
chr5	120326700	120327700	-3.8593785397794673
chr5	120326800	120327800	-3.564912598021292
chr5	120326900	120327900	-3.33108176591716
chr5	120327000	120328000	-3.0847208259009284
chr5	120327100	120328100	-3.2951356935814897
chr5	120327200	120328200	-3.148136618329382
chr5	120327300	120328300	-2.2036402576214247
chr5	120327400	120328400	-1.8681329877269361
chr5	120327500	120328500	-2.6814167260807813
chr5	120327600	120328600	-2.2991608821669893
chr5	120327700	120328700	-1.6893111549752218
chr5	120327800	120328800	-1.896205108108049
chr5	120327900	120328900	-2.828496229688018
chr5	120328000	120329000	-3.0157177934772808
chr5	120328100	120329100	-2.9711365907781384
chr5	120328200	120329200	-2.467103911242708
chr5	120328300	120329300	-2.7322429930897774
chr5	120328400	120329400	-2.1791166742306034
chr5	120328500	120329500	-2.059130654874746
chr5	120328600	120329600	-2.583858795090648
chr5	120328700	120329700	-2.44130403610076
chr5	120328800	120329800	-2.3910511933507768
chr5	120328900	120329900	-2.245446819318106
chr5	120329000	120330000	-2.0149536079370134
chr5	120329100	120330100	-2.501163675857319
chr5	120329200	120330200	-2.6041207321164745
chr5	120329300	120330300	-2.513262048682995
chr5	120329400	120330400	-2.983283771810204
chr5	120329500	120330500	-2.90680654494351
chr5	120329600	120330600	-2.4700917388336663
chr5	120329700	120330700	-2.50932449878398
chr5	120329800	120330800	-2.554631799988328
chr5	120329900	120330900	-2.1016169963161486
chr5	120330000	120331000	-1.6011215706487085
chr5	120330100	120331100	-1.3297079838260686
chr5	120331500	120332500	-1.3703046372112813
chr5	120331600	120332600	-2.028137267898108
chr5	120331700	120332700	-2.4636397538708947
chr5	120331800	120332800	-2.290246271890477
chr5	120331900	120332900	-2.908085699793081
chr5	120332000	120333000	-3.08292671575339
chr5	120332100	120333100	-3.2026268237463507
chr5	120332200	120333200	-2.6499507696226914
chr5	120332300	120333300	-2.596078695436955
chr5	120332400	120333400	-1.5548209780316504
chr5	120332500	120333500	-1.251969443187149
chr5	120332600	120333600	-0.6959402605089097
chr5	120332700	120333700	0.14362040325415132
chr5	120332800	120333800	0.05607173745055415
chr5	120332900	120333900	0.5461349479305703
chr5	120333000	120334000	0.8876229711887081
chr5	120333100	120334100	0.4383567257214312
chr5	120333200	120334200	-0.5070037859121499
chr5	120333300	120334300	-0.9897172921713504
chr5	120333400	120334400	-1.7294059098192218
chr5	120333500	120334500	-1.8095475855849512
chr5	120333600	120334600	-1.4330852212914844
chr5	120333700	120334700	-2.244913739574572
chr5	120333800	120334800	-2.636909745885444
chr5	120333900	120334900	-2.510696728058456
chr5	120334000	120335000	-2.477936869065219
chr5	120334100	120335100	-2.2560789007021858
chr5	120334200	120335200	-1.8530386156944867
chr5	120334300	120335300	-1.9632596975894496
chr5	120334400	120335400	-1.4657007645565547
chr5	120334500	120335500	-1.3248719327136564
chr5	120334600	120335600	-2.140965418647567
chr5	120334700	120335700	-2.401693677873594
chr5	120334800	120335800	-1.9716240282074684
chr5	120334900	120335900	-2.3100372307233905
chr5	120335000	120336000	-1.9708214005841724
chr5	120335100	120336100	-2.6217580778184395
chr5	120335200	120336200	-2.418997330168077
chr5	120335300	120336300	-2.2952676056179437
chr5	120335400	120336400	-2.6780022514790307
chr5	120335500	120336500	-2.5602424383275126
chr5	120335600	120336600	-1.9244505292505587
chr5	120335700	120336700	-2.208305675991507
chr5	120335800	120336800	-2.8430910138370113
chr5	120335900	120336900	-2.599081857251111
chr5	120336000	120337000	-2.8049286161593576
chr5	120336100	120337100	-2.3760811633937537
chr5	120336200	120337200	-2.4660731125851947
chr5	120336300	120337300	-2.648566508354936
chr5	120336400	120337400	-2.1274000425456063
chr5	120336500	120337500	-2.780246989282916
chr5	120336600	120337600	-3.7013840288794517
chr5	120336700	120337700	-2.413572623818243
chr5	120336800	120337800	-2.328365134650792
chr5	120336900	120337900	-2.637529830448504
chr5	120337000	120338000	-3.150830052225806
chr5	120337100	120338100	-2.9775519275698503
chr5	120337200	120338200	-2.935237504726502
chr5	120337300	120338300	-2.3187832827478494
chr5	120337400	120338400	-3.600156677972527
chr5	120337500	120338500	-3.13723821472301
chr5	120337600	120338600	-2.5512072199391054
chr5	120337700	120338700	-3.292647001476643
chr5	120337800	120338800	-3.286538093887213
chr5	120337900	120338900	-4.211727423873952
chr5	120338000	120339000	-3.4927160362624226
chr5	120338100	120339100	-4.061048993076863
chr5	120338200	120339200	-4.574466775954339
chr5	120338300	120339300	-4.901443204058974
chr5	120339400	120340400	-3.282280733789817
chr5	120339500	120340500	-3.86434174732971
chr5	120339600	120340600	-3.6227847479455866
chr5	120339700	120340700	-2.7288117040055178
chr5	120339800	120340800	-2.7238072540937472
chr5	120339900	120340900	-2.340889685801191
chr5	120340000	120341000	-2.281441626793367
chr5	120340100	120341100	-2.698344742307053
chr5	120340200	120341200	-2.2811290164350897
chr5	120340300	120341300	-1.6817214350895875
chr5	120340400	120341400	-1.5808451214210169
chr5	120340500	120341500	-1.0630250547901297
chr5	120341600	120342600	-3.9494127793426603
chr5	120341700	120342700	-3.6063491183195002
chr5	120341800	120342800	-3.1192729422100576
chr5	120341900	120342900	-3.2561073265894436
chr5	120342000	120343000	-4.001782977341137
chr5	120342100	120343100	-4.08180151128367
chr5	120342200	120343200	-4.540209107309361
chr5	120342300	120343300	-4.092347576748671
chr5	120342400	120343400	-4.007329237184567
chr5	120342500	120343500	-3.824523382235225
chr5	120342600	120343600	-3.8543017481145783
chr5	120342700	120343700	-4.2907401410744255
chr5	120342800	120343800	-4.115049958276494
chr5	120342900	120343900	-4.064796001924729
chr5	120343000	120344000	-2.9918502791923944
chr5	120343100	120344100	-3.3616440820028086
chr5	120343200	120344200	-2.800025854870141
chr5	120343300	120344300	-2.3111311317801038
chr5	120343400	120344400	-2.0062043898569333
chr5	120343500	120344500	-2.134347235705935
chr5	120343600	120344600	-1.230911086005814
chr5	120343700	120344700	-1.354620237640184
chr5	120343800	120344800	-1.7683535614208383
chr5	120343900	120344900	-2.01162919745838
chr5	120344000	120345000	-2.1831870484326052
chr5	120344100	120345100	-1.2631027333899203
chr5	120344200	120345200	-2.4405233782316063
chr5	120344300	120345300	-2.7630914575965235
chr5	120344400	120345400	-3.057820142202252
chr5	120344500	120345500	-3.533762962497
chr5	120344600	120345600	-3.8873357345988304
chr5	120344700	120345700	-3.7355507135365422
chr5	120344800	120345800	-3.633109714459772
chr5	120344900	120345900	-3.159963626688578
chr5	120345000	120346000	-3.0493294211408775
chr5	120345100	120346100	-3.3659850667917985
chr5	120345200	120346200	-2.4023122113798867
chr5	120345300	120346300	-2.1440820940905883
chr5	120345400	120346400	-1.9043675315565367
chr5	120345500	120346500	-1.7885348688855112
chr5	120345600	120346600	-1.5937996119317897
chr5	120345700	120346700	-0.9749077362434674
chr5	120345800	120346800	-0.5327308694443471
chr5	120345900	120346900	-0.8270806933942173
chr5	120346000	120347000	-0.7598183149941972
chr5	120346100	120347100	-1.0720125484494691
chr5	120346200	120347200	-0.9368703971354244
chr5	120346300	120347300	-1.4901813304848943
chr5	120346400	120347400	-1.2109264388969052
chr5	120346500	120347500	-0.8970832257563086
chr5	120346600	120347600	-0.8502621939569233
chr5	120346700	120347700	-1.5316000003112105
chr5	120346800	120347800	-1.9683978809410208
chr5	120346900	120347900	-1.952607291177936
chr5	120347000	120348000	-2.2026708422045673
chr5	120347100	120348100	-2.106620367809891
chr5	120347200	120348200	-1.88184196181518
chr5	120347300	120348300	-2.03604112493244
chr5	120347400	120348400	-2.88357179240635
chr5	120347500	120348500	-2.123276106431532
chr5	120347600	120348600	-2.4020290874836157
chr5	120347700	120348700	-1.9397738708569443
chr5	120347800	120348800	-1.3713362449219553
chr5	120347900	120348900	-1.3631194052558862
chr5	120348000	120349000	-1.5086121598582085
chr5	120348100	120349100	-1.0363339555253928
chr5	120348200	120349200	-1.3462095198025752
chr5	120348300	120349300	-0.459481744077268
chr5	120348400	120349400	0.3563835855724459
chr5	120348500	120349500	-0.7730108399946133
chr5	120348600	120349600	-0.6055504591905573
chr5	120348700	120349700	-0.6095184092470023
chr5	120348800	120349800	-1.2039327198414451
chr5	120348900	120349900	-0.95444663308136
chr5	120349000	120350000	-0.929693008588814
chr5	120349100	120350100	-1.8194133885450248
chr5	120349200	120350200	-1.5063155628573919
chr5	120349300	120350300	-1.8791575020464648
chr5	120349400	120350400	-1.892775532499451
chr5	120349500	120350500	-2.226137252983828
chr5	120349600	120350600	-2.044960210251291
chr5	120349700	120350700	-2.3000195767332023
chr5	120349800	120350800	-2.174409743339444
chr5	120349900	120350900	-2.713106849326206
chr5	120350000	120351000	-2.3202349013145285
chr5	120350100	120351100	-1.5188926164335437
chr5	120350200	120351200	-1.8483497931378967
chr5	120350300	120351300	-2.119241260149045
chr5	120350400	120351400	-2.7912995678244763
chr5	120350500	120351500	-1.9401893157305097
chr5	120350600	120351600	-2.3769565451791794
chr5	120350700	120351700	-2.7893932668073362
chr5	120350800	120351800	-2.17296294734676
chr5	120350900	120351900	-2.6981237529400164
chr5	120351000	120352000	-3.482770922470987
chr5	120351100	120352100	-3.388223799894978
chr5	120351200	120352200	-2.8724865983124697
chr5	120351300	120352300	-2.569634038374768
chr5	120351400	120352400	-2.109810087064439
chr5	120351500	120352500	-2.564089747183291
chr5	120351600	120352600	-1.9297863722285271
chr5	120351700	120352700	-2.2556211252952383
chr5	120351800	120352800	-2.5832121328323208
chr5	120351900	120352900	-1.6796335326005682
chr5	120352000	120353000	-1.2808106660907563
chr5	120352100	120353100	-1.3449427555036582
chr5	120352200	120353200	-1.3088229373296372
chr5	120352300	120353300	-2.5725161414354174
chr5	120352400	120353400	-2.1264870041117194
chr5	120352500	120353500	-2.279699962028585
chr5	120352600	120353600	-2.557449603885538
chr5	120352700	120353700	-1.6996290894299508
chr5	120352800	120353800	-2.003504659692956
chr5	120352900	120353900	-2.1480160726161976
chr5	120353000	120354000	-1.5480710777040214
chr5	120353100	120354100	-2.1071980063390283
chr5	120353200	120354200	-2.574241276749683
chr5	120353300	120354300	-2.7632757968152566
chr5	120353400	120354400	-3.6453333094850255
chr5	120353500	120354500	-3.651737142608977
chr5	120353600	120354600	-4.217646089817766
chr5	120353700	120354700	-4.489007210844863
chr5	120353800	120354800	-4.151803526217655
chr5	120353900	120354900	-4.947589089502113
chr5	120354000	120355000	-5.2052154661948205
chr5	120354100	120355100	-4.679599361575812
chr5	120354200	120355200	-5.514436744931282
chr5	120354300	120355300	-4.304087585179942
chr5	120354400	120355400	-4.105707800662839
chr5	120354500	120355500	-4.00922852209716
chr5	120354600	120355600	-3.747208284917716
chr5	120354700	120355700	-3.7177010579430383
chr5	120354800	120355800	-3.888133840681841
chr5	120354900	120355900	-3.3931240296651928
chr5	120355000	120356000	-3.9720646631584593
chr5	120355100	120356100	-4.074638542108168
chr5	120355200	120356200	-3.3562465140045186
chr5	120355300	120356300	-4.384844120878898
chr5	120355400	120356400	-4.3843585082878125
chr5	120355500	120356500	-3.8945403158437437
chr5	120355600	120356600	-4.141131044839282
chr5	120355700	120356700	-3.792672271606744
chr5	120355800	120356800	-3.9437312930041033
chr5	120355900	120356900	-3.243497256744828
chr5	120356000	120357000	-2.5256108218221205
chr5	120356100	120357100	-2.836565367196024
chr5	120356200	120357200	-2.918908089544938
chr5	120356300	120357300	-2.134463078917888
chr5	120356400	120357400	-2.183097177371472
chr5	120356500	120357500	-2.257669342376439
chr5	120356600	120357600	-2.0774442102278647
chr5	120356700	120357700	-2.3238348424194246
chr5	120356800	120357800	-2.5137472295285104
chr5	120356900	120357900	-2.1038614449897017
chr5	120357000	120358000	-2.2726649142341713
chr5	120357100	120358100	-1.671893245135326
chr5	120357200	120358200	-1.2412606314481482
chr5	120357300	120358300	-0.9441898283194224
chr5	120357400	120358400	-0.5906033167934827
chr5	120357500	120358500	-1.1336402802806578
chr5	120357600	120358600	-0.8490402603646163
chr5	120357700	120358700	-0.693213818178056
chr5	120357800	120358800	-0.17218316917944793
chr5	120357900	120358900	-1.0240213080142235
chr5	120358000	120359000	-1.6700793924175952
chr5	120358100	120359100	-2.341762562517556
chr5	120358200	120359200	-2.227322287597824
chr5	120358300	120359300	-2.9664598558183037
chr5	120358400	120359400	-3.3641931719799785
chr5	120358500	120359500	-2.9981089773118548
chr5	120358600	120359600	-3.43227757641159
chr5	120358700	120359700	-3.3416026714320104
chr5	120358800	120359800	-3.5420406085417904
chr5	120358900	120359900	-3.69738705849187
chr5	120359000	120360000	-2.9115732062625077
chr5	120359100	120360100	-2.680828060868244
chr5	120359200	120360200	-3.0308881886093686
chr5	120359300	120360300	-2.318053571845088
chr5	120359400	120360400	-2.4437338826895174
chr5	120359500	120360500	-3.0761764959025304
chr5	120359600	120360600	-2.285591892367428
chr5	120359700	120360700	-2.4769472796562404
chr5	120359800	120360800	-2.2360884862675037
chr5	120359900	120360900	-2.2167044482899962
chr5	120360000	120361000	-2.269851945903129
chr5	120360100	120361100	-1.5387589294974289
chr5	120360200	120361200	-1.1204606729264222
chr5	120360300	120361300	-1.9563939918825504
chr5	120360400	120361400	-1.9727481317912248
chr5	120360500	120361500	-1.6568297802111331
chr5	120360600	120361600	-1.98422805005929
chr5	120360700	120361700	-1.9702696171462992
chr5	120360800	120361800	-2.3645147454748585
chr5	120360900	120361900	-1.8703136032588799
chr5	120361000	120362000	-1.5834433749965613
chr5	120361100	120362100	-2.5255083195957093
chr5	120361200	120362200	-3.0801128966807854
chr5	120361300	120362300	-2.488103536647704
chr5	120361400	120362400	-2.651688985774701
chr5	120361500	120362500	-2.491280497559833
chr5	120361600	120362600	-2.1452359924583613
chr5	120361700	120362700	-1.8677914191021667
chr5	120361800	120362800	-2.911147504713296
chr5	120361900	120362900	-3.3882196740224906
chr5	120362000	120363000	-3.792121778086774
chr5	120362100	120363100	-3.708755428675981
chr5	120362200	120363200	-3.4323416336880066
chr5	120362300	120363300	-3.1419961968367565
chr5	120362400	120363400	-2.094973463203382
chr5	120362500	120363500	-1.9836009228768603
chr5	120362600	120363600	-2.4839230737817
chr5	120362700	120363700	-2.876083860503861
chr5	120362800	120363800	-1.7350136164465213
chr5	120362900	120363900	-1.0113588835752094
chr5	120363000	120364000	-1.0692873904045377
chr5	120363100	120364100	-1.0073076493786544
chr5	120363200	120364200	-0.9602047397448414
chr5	120364300	120365300	-1.8753918707691608
chr5	120364400	120365400	-1.3037817201878374
chr5	120364500	120365500	-1.202156467466298
chr5	120364600	120365600	-1.80877374418828
chr5	120364700	120365700	-1.5745552906097846
chr5	120364800	120365800	-1.2513985233326357
chr5	120364900	120365900	-1.0832897809240345
chr5	120365000	120366000	-1.5244032246802526
chr5	120365100	120366100	-1.1718882673208062
chr5	120365200	120366200	-1.6020865945033378
chr5	120365300	120366300	-2.193121425681566
chr5	120365400	120366400	-2.548837393622288
chr5	120365500	120366500	-2.2276701934103853
chr5	120365600	120366600	-1.5331372555991825
chr5	120365700	120366700	-1.713192907688839
chr5	120365800	120366800	-1.656870594516522
chr5	120365900	120366900	-1.970331278291009
chr5	120366000	120367000	-0.9618867528258749
chr5	120366100	120367100	-0.7092500123182598
chr5	120366200	120367200	0.06534585380722803
chr5	120366300	120367300	0.5907742693841502
chr5	120366400	120367400	-0.0825825202079621
chr5	120366500	120367500	-0.5705456659536445
chr5	120366600	120367600	-0.6944408447026059
chr5	120366700	120367700	-0.3073376565355859
chr5	120366800	120367800	-0.25586619512169234
chr5	120366900	120367900	-0.4313842847306611
chr5	120367000	120368000	-0.24340040990978126
chr5	120367100	120368100	-1.2213802763139072
chr5	120367200	120368200	-0.7307609273105091
chr5	120367300	120368300	-0.22953503029637384
chr5	120367400	120368400	0.5083803075355547
chr5	120367500	120368500	0.4122597975845888
chr5	120367600	120368600	1.1247011873840316
chr5	120367700	120368700	1.2747760239523267
chr5	120367800	120368800	1.2386447799075957
chr5	120367900	120368900	1.2719364047804371
chr5	120368000	120369000	0.49229873221008796
chr5	120368100	120369100	0.8371203663966006
chr5	120368200	120369200	0.2672501930546781
chr5	120368300	120369300	0.2359322152179242
chr5	120368400	120369400	0.2608593452133821
chr5	120368500	120369500	0.5890736406833896
chr5	120368600	120369600	0.0865966317183845
chr5	120368700	120369700	-0.00789508057929795
chr5	120368800	120369800	-0.4729989604015301
chr5	120368900	120369900	-0.1172448230845444
chr5	120369000	120370000	0.6939282030785037
chr5	120369100	120370100	-0.05192470093201254
chr5	120369200	120370200	0.0063729969889473725
chr5	120369300	120370300	-0.5840358192346489
chr5	120369400	120370400	-0.8643998643801987
chr5	120369500	120370500	-1.3238436224400354
chr5	120369600	120370600	-2.240404881606415
chr5	120369700	120370700	-2.2732981560393806
chr5	120369800	120370800	-1.684804338501234
chr5	120369900	120370900	-2.319422985897293
chr5	120370000	120371000	-2.4620150582486344
chr5	120370100	120371100	-1.789777502726093
chr5	120370200	120371200	-1.8743275625073799
chr5	120370300	120371300	-1.7320254357685465
chr5	120370400	120371400	-1.5226423361860684
chr5	120370500	120371500	-1.117703757578977
chr5	120370600	120371600	0.002180802164872969
chr5	120370700	120371700	-0.3886639781292687
chr5	120370800	120371800	-0.22415190876050844
chr5	120371900	120372900	-1.7618413971838789
chr5	120372000	120373000	-1.5249155137270638
chr5	120372100	120373100	-0.7777271490647786
chr5	120372200	120373200	-0.9543826470461608
chr5	120372300	120373300	-1.1592373973671921
chr5	120372400	120373400	-1.3748778273735267
chr5	120372500	120373500	-1.3800230702056842
chr5	120372600	120373600	-1.3984154644541045
chr5	120372700	120373700	-1.587596953782478
chr5	120372800	120373800	-1.9169271843557223
chr5	120372900	120373900	-1.4986962402650184
chr5	120373000	120374000	-1.505302555563709
chr5	120373100	120374100	-2.0983661478624303
chr5	120373200	120374200	-2.2326982807921123
chr5	120373300	120374300	-1.734050947968227
chr5	120373400	120374400	-1.990151547629661
chr5	120373500	120374500	-2.9733446724462578
chr5	120373600	120374600	-2.691831795769561
chr5	120373700	120374700	-2.3831230058377564
chr5	120373800	120374800	-2.363063574227401
chr5	120373900	120374900	-2.7047155609480806
chr5	120374000	120375000	-2.847258794446838
chr5	120374100	120375100	-2.505368517518644
chr5	120374200	120375200	-2.105520733820301
chr5	120374300	120375300	-2.3116041037035853
chr5	120374400	120375400	-1.9981472476855215
chr5	120374500	120375500	-1.661835332677242
chr5	120374600	120375600	-2.124658853794575
chr5	120374700	120375700	-2.254310558099732
chr5	120374800	120375800	-2.5265578533142987
chr5	120374900	120375900	-2.0785220215168594
chr5	120375000	120376000	-2.115955098288348
chr5	120375100	120376100	-2.3403168612339416
chr5	120375200	120376200	-2.8896409386294972
chr5	120375300	120376300	-2.7998873693298356
chr5	120375400	120376400	-2.8950450798137988
chr5	120375500	120376500	-2.4650803402876758
chr5	120375600	120376600	-2.513907796067917
chr5	120375700	120376700	-2.3729654591690186
chr5	120375800	120376800	-2.008688747500873
chr5	120375900	120376900	-2.2101947272441134
chr5	120376000	120377000	-2.7501999118104155
chr5	120376100	120377100	-2.89008881011302
chr5	120376200	120377200	-3.3774552292087625
chr5	120376300	120377300	-3.2411898819917213
chr5	120376400	120377400	-3.654081748579765
chr5	120376500	120377500	-3.5253446570860776
chr5	120376600	120377600	-3.5051225134347668
chr5	120376700	120377700	-3.300649524645737
chr5	120376800	120377800	-3.937478524338936
chr5	120376900	120377900	-4.487393239724906
chr5	120377000	120378000	-3.2792027774533463
chr5	120377100	120378100	-2.5308913093338137
chr5	120377200	120378200	-2.0943612457671184
chr5	120377300	120378300	-1.8793342128892312
chr5	120377400	120378400	-1.274022827262924
chr5	120377500	120378500	-1.6779831834735042
chr5	120377600	120378600	-2.005922604390685
chr5	120377700	120378700	-1.4481926433225287
chr5	120377800	120378800	-0.669969257393846
chr5	120377900	120378900	-0.1845163925349091
chr5	120378000	120379000	-0.729750157142236
chr5	120378100	120379100	-1.0270451187227911
chr5	120378200	120379200	-0.4869440304039021
chr5	120378300	120379300	-0.6499643434805414
chr5	120378400	120379400	-0.9012347051464732
chr5	120379400	120380400	-1.8563594998860853
chr5	120379500	120380500	-2.367353711073274
chr5	120379600	120380600	-2.016670461606125
chr5	120379700	120380700	-2.4143235575227338
chr5	120379800	120380800	-2.602477717865155
chr5	120379900	120380900	-2.288937561420364
chr5	120380000	120381000	-2.261176980826577
chr5	120380100	120381100	-2.1929790298394094
chr5	120380200	120381200	-2.7322657098386745
chr5	120380300	120381300	-2.43348130889189
chr5	120380400	120381400	-2.20935116626259
chr5	120380500	120381500	-1.9156912726028985
chr5	120380600	120381600	-2.6230160759074286
chr5	120380700	120381700	-2.4016490848297387
chr5	120380800	120381800	-2.41834095958756
chr5	120380900	120381900	-3.4629645139789886
chr5	120381000	120382000	-3.9384452905856135
chr5	120381100	120382100	-4.012808903385007
chr5	120381200	120382200	-4.214828357995007
chr5	120381300	120382300	-4.1995221547865365
chr5	120381400	120382400	-3.9704206356984457
chr5	120381500	120382500	-4.00849525502965
chr5	120381600	120382600	-4.039728641995874
chr5	120381700	120382700	-4.442748175291605
chr5	120381800	120382800	-3.9530072317453
chr5	120381900	120382900	-3.576439869006328
chr5	120382000	120383000	-3.564545612469495
chr5	120382100	120383100	-3.366487668137103
chr5	120382200	120383200	-2.555551345600479
chr5	120382300	120383300	-2.6043872339445566
chr5	120382400	120383400	-2.656849783941173
chr5	120382500	120383500	-2.722859348924562
chr5	120382600	120383600	-2.4928944081548563
chr5	120382700	120383700	-1.707031876105291
chr5	120382800	120383800	-1.6862910482258608
chr5	120382900	120383900	-1.18479040296045
chr5	120383000	120384000	-1.0182527957163885
chr5	120383100	120384100	-0.7934188264920643
chr5	120383200	120384200	-1.5596909535954733
chr5	120383300	120384300	-1.8461969212688216
chr5	120383400	120384400	-2.3204225862277448
chr5	120383500	120384500	-2.55309914724177
chr5	120383600	120384600	-3.1738893002465063
chr5	120383700	120384700	-3.4895430454186434
chr5	120383800	120384800	-3.854944231364674
chr5	120383900	120384900	-3.9790838880441353
chr5	120384000	120385000	-3.969144180308106
chr5	120384100	120385100	-3.4546088690715933
chr5	120384200	120385200	-2.8977746595340967
chr5	120384300	120385300	-2.886794151986735
chr5	120384400	120385400	-2.7105584178786613
chr5	120384500	120385500	-2.5875201179140457
chr5	120384600	120385600	-1.3822905231100395
chr5	120384700	120385700	-1.6199273253532838
chr5	120384800	120385800	-1.7632519584620732
chr5	120384900	120385900	-2.140432012128106
chr5	120385000	120386000	-2.0117785571068705
chr5	120385100	120386100	-2.3341056609491497
chr5	120385200	120386200	-2.672207995807301
chr5	120386300	120387300	-2.401647847390834
chr5	120386400	120387400	-2.145166289192077
chr5	120386500	120387500	-1.8796612539600432
chr5	120386600	120387600	-2.600874112823039
chr5	120386700	120387700	-2.7888452262349204
chr5	120386800	120387800	-3.0401958384353094
chr5	120386900	120387900	-3.5085617224052688
chr5	120387000	120388000	-4.498236353829582
chr5	120387100	120388100	-4.434529602474829
chr5	120387200	120388200	-4.300501523549543
chr5	120387300	120388300	-3.458757993525632
chr5	120387400	120388400	-3.2689705936375115
chr5	120387500	120388500	-3.6294570689651393
chr5	120387600	120388600	-2.871765446894043
chr5	120387700	120388700	-3.3432479403118887
chr5	120387800	120388800	-3.7612729010758015
chr5	120387900	120388900	-3.026765808775291
chr5	120388000	120389000	-2.5899148057730264
chr5	120388100	120389100	-2.479010589105194
chr5	120388200	120389200	-2.886941731797084
chr5	120388300	120389300	-2.309782847497621
chr5	120388400	120389400	-1.7487727168382483
chr5	120388500	120389500	-1.6601300553191127
chr5	120388600	120389600	-1.7201953893997064
chr5	120388700	120389700	-1.6431788318719256
chr5	120388800	120389800	-0.5378838303694029
chr5	120388900	120389900	-0.8679351410366327
chr5	120389000	120390000	-0.7544834634359834
chr5	120389100	120390100	-0.7900333152133285
chr5	120389200	120390200	-0.5947075478397817
chr5	120389300	120390300	-0.9459488463217246
chr5	120389400	120390400	-1.1811700332623425
chr5	120389500	120390500	-0.6479342896251741
chr5	120389600	120390600	-0.4264114738072823
chr5	120389700	120390700	-0.544927184121601
chr5	120389800	120390800	-0.3096511547539517
chr5	120389900	120390900	-1.0759579618770834
chr5	120390000	120391000	-0.8732471070084362
chr5	120390100	120391100	-1.4155219309230995
chr5	120390200	120391200	-1.7243739377396765
chr5	120390300	120391300	-2.4036818296007643
chr5	120390400	120391400	-2.550759166111189
chr5	120390500	120391500	-2.922030934569698
chr5	120390600	120391600	-3.9692750763978704
chr5	120390700	120391700	-3.3420850292067255
chr5	120390800	120391800	-4.758609521945302
chr5	120390900	120391900	-3.7616195838332063
chr5	120391000	120392000	-4.240266731478017
chr5	120391100	120392100	-3.9094846126320117
chr5	120391200	120392200	-3.6413012537270233
chr5	120391300	120392300	-3.1209700317349096
chr5	120391400	120392400	-3.4108208874329984
chr5	120391500	120392500	-4.3626735153347616
chr5	120391600	120392600	-3.5217365471670736
chr5	120391700	120392700	-3.764577415069218
chr5	120391800	120392800	-3.0836390948006778
chr5	120391900	120392900	-3.6950380919735877
chr5	120392000	120393000	-3.910456588887975
chr5	120392100	120393100	-4.28601748140332
chr5	120392200	120393200	-4.053574103182133
chr5	120392300	120393300	-4.601704478279488
chr5	120392400	120393400	-4.065530264058288
chr5	120392500	120393500	-2.749370649085468
chr5	120392600	120393600	-2.9956464261000653
chr5	120392700	120393700	-2.7142563173758165
chr5	120392800	120393800	-3.0706796696611014
chr5	120392900	120393900	-2.603408780977256
chr5	120393000	120394000	-2.2618977259046917
chr5	120393100	120394100	-1.8184370870380184
chr5	120393200	120394200	-1.2193444341597155
chr5	120393300	120394300	-0.7825348865360353
chr5	120393400	120394400	-1.1044692162631016
chr5	120393500	120394500	-1.8338038502305758
chr5	120393600	120394600	-2.4405458541996987
chr5	120393700	120394700	-2.495080944327046
chr5	120393800	120394800	-2.0581766266784016
chr5	120393900	120394900	-2.3516294800282824
chr5	120394000	120395000	-2.8360414220059345
chr5	120394100	120395100	-2.5943540693360623
chr5	120394200	120395200	-3.4665133477092174
chr5	120394300	120395300	-3.0678112634749453
chr5	120394400	120395400	-2.817872201478977
chr5	120394500	120395500	-3.0003185759328455
chr5	120394600	120395600	-2.594484357396885
chr5	120394700	120395700	-2.375013805347081
chr5	120394800	120395800	-2.391687508364161
chr5	120394900	120395900	-2.369918741727155
chr5	120395000	120396000	-1.7518126258103526
chr5	120395100	120396100	-2.280485030284566
chr5	120395200	120396200	-2.0175790973840986
chr5	120395300	120396300	-2.436773262401932
chr5	120395400	120396400	-3.1720992858791397
chr5	120395500	120396500	-2.9084587459499214
chr5	120395600	120396600	-2.84294579349918
chr5	120395700	120396700	-3.436611732416569
chr5	120395800	120396800	-3.2150939588268685
chr5	120395900	120396900	-3.0713221788598863
chr5	120396000	120397000	-3.1024116597991536
chr5	120396100	120397100	-2.6804198198048925
chr5	120396200	120397200	-2.592278906406357
chr5	120396300	120397300	-2.2130680126206617
chr5	120396400	120397400	-1.618775918023483
chr5	120396500	120397500	-1.3111788618623252
chr5	120396600	120397600	-0.9768375191549769
chr5	120396700	120397700	-0.7427320286545493
chr5	120396800	120397800	-0.6729862626298917
chr5	120396900	120397900	-0.5407809312839886
chr5	120397000	120398000	-0.6854850962324621
chr5	120397100	120398100	-0.2690149728895786
chr5	120397200	120398200	-0.23503945366984025
chr5	120397300	120398300	-0.6771374387327693
chr5	120397400	120398400	-1.0945435766464575
chr5	120397500	120398500	-0.7836667472863291
chr5	120397600	120398600	-0.9514349198489191
chr5	120397700	120398700	-0.8637249589065984
chr5	120397800	120398800	-1.4394100538311183
chr5	120397900	120398900	-1.640730912598752
chr5	120398000	120399000	-1.699958874731081
chr5	120398100	120399100	-2.7045357730070543
chr5	120398200	120399200	-2.6730199657343947
chr5	120398300	120399300	-2.417786097981409
chr5	120398400	120399400	-2.439430025924364
chr5	120398500	120399500	-3.24748656911966
chr5	120398600	120399600	-3.0232925525245364
chr5	120398700	120399700	-2.9172625815450024
chr5	120398800	120399800	-2.686341497663323
chr5	120398900	120399900	-2.570000350495148
chr5	120399000	120400000	-3.002445357315614
chr5	120399100	120400100	-2.305736667715454
chr5	120399200	120400200	-2.1178513431525903
chr5	120399300	120400300	-2.178062243694181
chr5	120399400	120400400	-1.9018869191200527
chr5	120399500	120400500	-1.8969018957360968
chr5	120399600	120400600	-2.0034248528449448
chr5	120399700	120400700	-2.5792907461993675
chr5	120399800	120400800	-1.6198579200434444
chr5	120399900	120400900	-1.4427706612288154
chr5	120400000	120401000	-0.7738361845883375
chr5	120400100	120401100	-0.5466645064064318
chr5	120400200	120401200	-0.5537463518962851
chr5	120400300	120401300	-0.6308211978211281
chr5	120400400	120401400	-0.3754363495432141
chr5	120400500	120401500	0.009090168910143965
chr5	120400600	120401600	0.2336161498096216
chr5	120400700	120401700	-0.09830725594517004
chr5	120400800	120401800	-0.7017714912346816
chr5	120400900	120401900	-0.6789425133473135
chr5	120401000	120402000	-1.1097134497617211
chr5	120401100	120402100	-1.6447125620872929
chr5	120401200	120402200	-2.345082899913854
chr5	120401300	120402300	-2.418506120360329
chr5	120401400	120402400	-2.3939174439528257
chr5	120401500	120402500	-2.5258940551967486
chr5	120401600	120402600	-3.5687625057429937
chr5	120401700	120402700	-3.209502082541788
chr5	120401800	120402800	-3.910762675965286
chr5	120401900	120402900	-3.6872598127385854
chr5	120402000	120403000	-3.9455650899829275
chr5	120402100	120403100	-4.213312828698959
chr5	120402200	120403200	-4.103895554226189
chr5	120402300	120403300	-4.426549202770568
chr5	120402400	120403400	-4.909145678740722
chr5	120402500	120403500	-4.657528891969776
chr5	120402600	120403600	-3.4708915527113366
chr5	120402700	120403700	-3.0139258970225202
chr5	120402800	120403800	-2.4075284832913875
chr5	120402900	120403900	-2.9810727976362497
chr5	120403000	120404000	-2.504758941533623
chr5	120403100	120404100	-1.7107227548718542
chr5	120403200	120404200	-1.6577883516086602
chr5	120403300	120404300	-1.060948180461839
chr5	120403400	120404400	-0.9230188902686508
chr5	120403500	120404500	-1.4912507708965388
chr5	120403600	120404600	-1.839071979601664
chr5	120403700	120404700	-2.5754542620992917
chr5	120403800	120404800	-2.9694036453326755
chr5	120403900	120404900	-2.5795054814116147
chr5	120404000	120405000	-2.925473870584352
chr5	120404100	120405100	-3.2488114274392474
chr5	120404200	120405200	-3.4094610989518648
chr5	120404300	120405300	-4.5540114494400985
chr5	120404400	120405400	-4.247677593051424
chr5	120404500	120405500	-4.347399526020888
chr5	120404600	120405600	-4.279869070467197
chr5	120404700	120405700	-3.96350689349033
chr5	120404800	120405800	-4.042201366656602
chr5	120404900	120405900	-4.214963267926513
chr5	120405000	120406000	-3.9091950440730465
chr5	120405100	120406100	-3.897543562491424
chr5	120405200	120406200	-3.7258117088774654
chr5	120405300	120406300	-2.4883951897258068
chr5	120405400	120406400	-2.439902164233978
chr5	120405500	120406500	-1.9622044855139351
chr5	120405600	120406600	-1.9146589662417337
chr5	120405700	120406700	-2.121923794103866
chr5	120405800	120406800	-2.2429731935574067
chr5	120405900	120406900	-2.618783257206509
chr5	120406000	120407000	-2.582384358924432
chr5	120406100	120407100	-2.5574918249269705
chr5	120406200	120407200	-2.066865315005246
chr5	120406300	120407300	-1.7128338210334748
chr5	120406400	120407400	-1.6950885256896926
chr5	120406500	120407500	-1.5360394473449035
chr5	120406600	120407600	-1.6173081526334776
chr5	120406700	120407700	-1.636902102908959
chr5	120406800	120407800	-1.0585983948014284
chr5	120406900	120407900	-0.40691157415534346
chr5	120407000	120408000	-0.7937816435731205
chr5	120407100	120408100	-1.3587678249089432
chr5	120407200	120408200	-1.1279634397565637
chr5	120407300	120408300	-1.2836886824432692
chr5	120407400	120408400	-1.402806346986314
chr5	120407500	120408500	-1.5159301756422652
chr5	120407600	120408600	-1.27588521797181
chr5	120407700	120408700	-0.7135346912720295
chr5	120407800	120408800	-0.7163846425028607
chr5	120407900	120408900	-1.2379708108518603
chr5	120408000	120409000	-1.380965859645835
chr5	120408100	120409100	-0.8199522120941568
chr5	120408200	120409200	-1.4648788008140992
chr5	120408300	120409300	-1.2503334583585335
chr5	120408400	120409400	-1.6323843161451157
chr5	120408500	120409500	-1.1353855058281797
chr5	120408600	120409600	-1.179169306797182
chr5	120408700	120409700	-1.3017317811277498
chr5	120408800	120409800	-1.6494493428208172
chr5	120408900	120409900	-1.4932136961883336
chr5	120409000	120410000	-0.6484022806636109
chr5	120409100	120410100	-0.6374003087143104
chr5	120409200	120410200	-0.10146771900558596
chr5	120409700	120410700	-0.057295098185395577
chr5	120409800	120410800	-1.3812300337886934
chr5	120410000	120411000	-0.7763082148099963
chr5	120410200	120411200	-1.8102667177621448
chr5	120410300	120411300	-1.6634501835183702
chr5	120410400	120411400	-2.3743015850667386
chr5	120410500	120411500	-1.7538492387948026
chr5	120410600	120411600	-1.4777382418946927
chr5	120410700	120411700	-1.9004746509551849
chr5	120410800	120411800	-1.2820709697007082
chr5	120410900	120411900	-2.0621582852231817
chr5	120411000	120412000	-1.8406797700876925
chr5	120411100	120412100	-1.3140853439002742
chr5	120411200	120412200	-1.6092561327260686
chr5	120411300	120412300	-2.01075707825907
chr5	120411400	120412400	-2.43289110948732
chr5	120411500	120412500	-3.282197550404492
chr5	120411600	120412600	-3.253482658129812
chr5	120411700	120412700	-3.0395472640343133
chr5	120411800	120412800	-2.9695507728267767
chr5	120411900	120412900	-2.7076004873927717
chr5	120412000	120413000	-3.31338141650267
chr5	120412100	120413100	-3.684217668185752
chr5	120412200	120413200	-2.963803005321484
chr5	120412300	120413300	-3.243339569032094
chr5	120412400	120413400	-3.320409769880667
chr5	120412500	120413500	-3.1950665159071296
chr5	120412600	120413600	-3.3729514120030704
chr5	120412700	120413700	-3.3042304798109177
chr5	120413800	120414800	-0.4281035153948235
chr5	120413900	120414900	-0.6677740502502425
chr5	120414000	120415000	-0.3554444586339316
chr5	120414100	120415100	-1.1449392220951222
chr5	120414200	120415200	-1.3329940902816837
chr5	120414300	120415300	-2.2212246991536144
chr5	120414400	120415400	-2.7264460344260018
chr5	120414500	120415500	-2.88313566177252
chr5	120414600	120415600	-2.805838158345136
chr5	120414700	120415700	-3.9158102239030295
chr5	120414800	120415800	-4.153905697745866
chr5	120414900	120415900	-4.749109110654522
chr5	120415000	120416000	-5.551966046900713
chr5	120415100	120416100	-5.598252076180956
chr5	120415200	120416200	-5.711482108479537
chr5	120415300	120416300	-5.05767239342401
chr5	120415400	120416400	-4.9964152167608455
chr5	120415500	120416500	-4.975653727795058
chr5	120415600	120416600	-5.331203587194826
chr5	120415700	120416700	-4.439774296454753
chr5	120415800	120416800	-4.442599539178187
chr5	120415900	120416900	-3.455911117833099
chr5	120416000	120417000	-3.4198895409960826
chr5	120416100	120417100	-2.9637836632040275
chr5	120416200	120417200	-2.952559543044724
chr5	120416300	120417300	-3.186377145368496
chr5	120416400	120417400	-3.151620771159444
chr5	120416500	120417500	-3.0495809704902386
chr5	120416600	120417600	-2.144714387443249
chr5	120416700	120417700	-2.837081106725313
chr5	120416800	120417800	-3.0077561393172023
chr5	120416900	120417900	-3.163683987994675
chr5	120417000	120418000	-2.922906152643954
chr5	120417100	120418100	-3.3090427989086586
chr5	120417200	120418200	-3.4757031796473967
chr5	120417300	120418300	-3.6923377465805673
chr5	120417400	120418400	-3.495845728874732
chr5	120417500	120418500	-3.44736236175753
chr5	120417600	120418600	-4.00457226970726
chr5	120417700	120418700	-3.8991460743840736
chr5	120417800	120418800	-3.6237380649256115
chr5	120417900	120418900	-3.706699608562445
chr5	120418000	120419000	-3.2396451893776703
chr5	120418100	120419100	-3.0333688625851183
chr5	120418200	120419200	-2.6071362618935634
chr5	120418300	120419300	-1.8589545932264
chr5	120418400	120419400	-2.0369221631383403
chr5	120418500	120419500	-1.5086808224318111
chr5	120418600	120419600	-1.3828003406214098
chr5	120418700	120419700	-1.3192929851224389
chr5	120418800	120419800	-1.3256126888108748
chr5	120418900	120419900	-0.6300868693950168
chr5	120419000	120420000	-0.9041252718050379
chr5	120419100	120420100	-0.8275241682991367
chr5	120419200	120420200	-0.9934322228044906
chr5	120419300	120420300	-1.8353349821831613
chr5	120419400	120420400	-1.6306794110403084
chr5	120419500	120420500	-1.9704348148387767
chr5	120419600	120420600	-2.342714666528525
chr5	120419700	120420700	-1.8352051907672688
chr5	120419800	120420800	-1.855038442693277
chr5	120419900	120420900	-2.2851222748820468
chr5	120420000	120421000	-2.5079015023575226
chr5	120420100	120421100	-2.526509116260632
chr5	120420200	120421200	-2.146414027725444
chr5	120420300	120421300	-2.4455179973351218
chr5	120420400	120421400	-2.9696109469976606
chr5	120420500	120421500	-3.9298450184826472
chr5	120420600	120421600	-4.4542989951136285
chr5	120420700	120421700	-5.358809829984709
chr5	120420800	120421800	-5.8395813887022605
chr5	120420900	120421900	-6.847307151927392
chr5	120421000	120422000	-8.026721532286373
chr5	120421100	120422100	-8.519212762747893
chr5	120421600	120422600	-9.698902417944288
chr5	120421700	120422700	-9.232111965369414
chr5	120421800	120422800	-9.175021020434318
chr5	120421900	120422900	-8.542318326504759
chr5	120422000	120423000	-7.07276660187271
chr5	120422100	120423100	-6.436043746435658
chr5	120423300	120424300	-5.801547339323768
chr5	120423400	120424400	-5.9229873109521884
chr5	120423500	120424500	-7.209151417839783
chr5	120423600	120424600	-7.966642699581492
chr5	120423700	120424700	-9.377613232084064
chr5	120423800	120424800	-9.568790583472026
chr5	120423900	120424900	-9.624527918154564
chr5	120424000	120425000	-9.793646990765026
chr5	120424100	120425100	-8.982520657845265
chr5	120424200	120425200	-7.778861613208599
chr5	120424300	120425300	-7.724666904572638
chr5	120424400	120425400	-7.670315355757048
chr5	120424500	120425500	-7.909701223947443
chr5	120424600	120425600	-7.868313218877497
chr5	120424700	120425700	-6.848315102181736
chr5	120424800	120425800	-7.002296004023048
chr5	120424900	120425900	-7.919570423411063
chr5	120425000	120426000	-9.038194574137588
chr5	120425100	120426100	-9.105181901705553
chr5	120425200	120426200	-9.181944616649686
chr5	120425300	120426300	-8.871430865968524
chr5	120425400	120426400	-9.968729796597293
chr5	120425500	120426500	-9.367302214693543
chr5	120425600	120426600	-8.786064634523585
chr5	120425700	120426700	-8.311825252531476
chr5	120425800	120426800	-8.418200420014891
chr5	120425900	120426900	-7.951088155913949
chr5	120426000	120427000	-6.482959010687236
chr5	120426100	120427100	-5.916886057936544
chr5	120426200	120427200	-5.751905518134707
chr5	120426300	120427300	-6.2511657416228745
chr5	120426400	120427400	-5.698325606408327
chr5	120426500	120427500	-5.7250365683735245
chr5	120426600	120427600	-5.705970125745075
chr5	120426700	120427700	-5.6929491606084595
chr5	120426800	120427800	-5.192773267470086
chr5	120426900	120427900	-4.857287318580847
chr5	120427000	120428000	-5.478670456506114
chr5	120427100	120428100	-6.226457039273982
chr5	120427200	120428200	-6.642478853850777
chr5	120427300	120428300	-7.083944029488692
chr5	120427400	120428400	-6.724844714076612
chr5	120427500	120428500	-6.078684275123568
chr5	120427600	120428600	-6.4521497585733565
chr5	120427700	120428700	-7.034613771228559
chr5	120427800	120428800	-7.710541774429736
chr5	120427900	120428900	-7.993298515032697
chr5	120428000	120429000	-7.737985969245731
chr5	120428100	120429100	-7.549403741005633
chr5	120428200	120429200	-7.2651862764677775
chr5	120428300	120429300	-6.611347284086532
chr5	120428400	120429400	-6.4668355959784565
chr5	120428500	120429500	-7.646314253748268
chr5	120428600	120429600	-7.149010234275909
chr5	120428700	120429700	-6.336197387005558
chr5	120428800	120429800	-6.511448929554375
chr5	120428900	120429900	-6.863946920775821
chr5	120429000	120430000	-7.356459389558402
chr5	120429100	120430100	-7.164339803252739
chr5	120430200	120431200	-3.64330523809801
chr5	120430300	120431300	-4.464442621190875
chr5	120430400	120431400	-4.927495981480032
chr5	120430500	120431500	-5.238054767567183
chr5	120430600	120431600	-5.689764339489516
chr5	120430700	120431700	-5.347283465190023
chr5	120430800	120431800	-5.9092319208747295
chr5	120430900	120431900	-6.3819248867355665
chr5	120431000	120432000	-6.517737808569728
chr5	120431100	120432100	-7.207054171066091
chr5	120431200	120432200	-7.2229246893860575
chr5	120431300	120432300	-5.682338747777183
chr5	120431400	120432400	-4.990000869434934
chr5	120431500	120432500	-4.569935987981848
chr5	120431600	120432600	-4.494122139073479
chr5	120431700	120432700	-4.5899404182050345
chr5	120431800	120432800	-3.9489820327175016
chr5	120431900	120432900	-3.4045221392023115
chr5	120432000	120433000	-3.0727983036700373
chr5	120432100	120433100	-2.4464090409567656
chr5	120432200	120433200	-2.411340688669769
chr5	120432300	120433300	-3.355671064028583
chr5	120432400	120433400	-3.9800367478411602
chr5	120432500	120433500	-4.464841483942891
chr5	120432600	120433600	-4.110054665778895
chr5	120432700	120433700	-3.8193436706643817
chr5	120432800	120433800	-4.101456423681023
chr5	120432900	120433900	-4.630713911376674
chr5	120433000	120434000	-4.793412461492908
chr5	120433100	120434100	-4.909514643562977
chr5	120433200	120434200	-4.242154310633728
chr5	120433300	120434300	-4.19484426070574
chr5	120433400	120434400	-3.8523798582541775
chr5	120433500	120434500	-3.2227962054699826
chr5	120433600	120434600	-2.8353651087289866
chr5	120433700	120434700	-3.1894162041007807
chr5	120433800	120434800	-2.555427472936012
chr5	120433900	120434900	-2.4654138175549805
chr5	120434000	120435000	-2.7483220985395356
chr5	120434100	120435100	-2.199428495377379
chr5	120434200	120435200	-2.258423405191005
chr5	120434300	120435300	-2.3843498123233773
chr5	120434400	120435400	-2.4942352888080705
chr5	120434500	120435500	-2.6415213728715803
chr5	120434600	120435600	-2.9889122649580977
chr5	120434700	120435700	-2.1983877550578854
chr5	120434800	120435800	-3.0971690773704417
chr5	120434900	120435900	-2.309309730635228
chr5	120435000	120436000	-1.6946888337855917
chr5	120435100	120436100	-2.528208909112281
chr5	120435200	120436200	-2.2836094698828533
chr5	120435300	120436300	-2.2767973964586936
chr5	120435400	120436400	-2.1697861658947097
chr5	120435500	120436500	-2.1719797307266377
chr5	120435600	120436600	-1.6147779685355184
chr5	120435700	120436700	-1.7514694758088132
chr5	120435800	120436800	-1.4204527393787134
chr5	120435900	120436900	-1.3182219688814218
chr5	120436000	120437000	-1.2914049489373858
chr5	120436100	120437100	-1.0194329337211967
chr5	120436200	120437200	-1.7853155620276049
chr5	120436300	120437300	-1.092710875646649
chr5	120436400	120437400	-1.0018244597178727
chr5	120436500	120437500	-0.66899936879653
chr5	120436600	120437600	-1.5322707708655947
chr5	120436700	120437700	-1.4710615319293676
chr5	120436800	120437800	-1.2096853598985329
chr5	120436900	120437900	-1.8356773960441908
chr5	120437000	120438000	-2.258155799384725
chr5	120437100	120438100	-1.742010719178679
chr5	120437200	120438200	-0.8361754417330309
chr5	120437300	120438300	-0.9092421419643774
chr5	120437400	120438400	-0.7302073990862713
chr5	120437500	120438500	-0.9756262681698806
chr5	120438600	120439600	-1.5059840259680268
chr5	120438700	120439700	-1.7177395652051772
chr5	120438800	120439800	-2.1177160694518893
chr5	120438900	120439900	-1.7020785950108999
chr5	120439000	120440000	-2.058469228953734
chr5	120439100	120440100	-2.7804610549684203
chr5	120439200	120440200	-2.137910616933272
chr5	120439300	120440300	-2.122844787597836
chr5	120439400	120440400	-2.348090197584851
chr5	120439500	120440500	-2.5129082244895504
chr5	120439600	120440600	-3.0982182228252406
chr5	120439700	120440700	-3.2090702636266584
chr5	120439800	120440800	-3.16885302585995
chr5	120439900	120440900	-3.656916463565304
chr5	120440000	120441000	-4.000084896339177
chr5	120440100	120441100	-3.3118416529967463
chr5	120440200	120441200	-3.1324736815905068
chr5	120440300	120441300	-3.0892074520543336
chr5	120440400	120441400	-2.4616295545088582
chr5	120440500	120441500	-1.9652146050042207
chr5	120440600	120441600	-1.5495750216640365
chr5	120440700	120441700	-1.6538584540464307
chr5	120440800	120441800	-1.4822026400012531
chr5	120440900	120441900	-1.5284584443454576
chr5	120441000	120442000	-0.9010768212739109
chr5	120441100	120442100	-0.940742987709264
chr5	120441200	120442200	-1.1609956854073278
chr5	120441300	120442300	-1.8955721324737385
chr5	120441400	120442400	-2.281030549685364
chr5	120441500	120442500	-3.106312897529904
chr5	120441600	120442600	-3.5509431037375347
chr5	120441700	120442700	-3.5779625494280007
chr5	120441800	120442800	-4.055736628042255
chr5	120441900	120442900	-3.795294581867074
chr5	120442000	120443000	-3.7566521027740007
chr5	120442100	120443100	-3.5343586347126656
chr5	120442200	120443200	-3.858817331190405
chr5	120442300	120443300	-3.688281466402573
chr5	120442400	120443400	-3.808510610596173
chr5	120442500	120443500	-3.2677285735780885
chr5	120442600	120443600	-3.050453689655837
chr5	120442700	120443700	-2.751035150775901
chr5	120442800	120443800	-1.5246014280896842
chr5	120442900	120443900	-1.9951768636735816
chr5	120443000	120444000	-2.390874826731312
chr5	120443100	120444100	-3.028417927505481
chr5	120443200	120444200	-3.5954176081840217
chr5	120443300	120444300	-2.6324513723519627
chr5	120443400	120444400	-2.3756060368930694
chr5	120443500	120444500	-2.1804294676167912
chr5	120443600	120444600	-1.3892567658102746
chr5	120443700	120444700	-1.1263914052528508
chr5	120443800	120444800	-2.112314405986744
chr5	120443900	120444900	-1.2855121296467251
chr5	120444000	120445000	-0.7675601271325885
chr5	120444100	120445100	-0.038707062941234376
chr5	120444200	120445200	0.35938161238332644
chr5	120444300	120445300	-0.2395543526336669
chr5	120444400	120445400	-0.4901200370972058
chr5	120444500	120445500	-0.7248894914265113
chr5	120444600	120445600	-1.5996618553115642
chr5	120444700	120445700	-2.1905650359765416
chr5	120444800	120445800	-1.3309727231049886
chr5	120444900	120445900	-2.12603902802542
chr5	120445000	120446000	-1.8817085556167201
chr5	120445100	120446100	-2.0915995473244173
chr5	120445200	120446200	-2.1553470525204155
chr5	120445300	120446300	-1.9582166977111288
chr5	120445400	120446400	-1.5552976731848962
chr5	120445500	120446500	-1.5637257818261316
chr5	120446600	120447600	-1.0758778361254857
chr5	120446700	120447700	-1.1664694178353543
chr5	120446800	120447800	-1.7285679681905048
chr5	120446900	120447900	-1.80427697489564
chr5	120447000	120448000	-2.1587995571361915
chr5	120447100	120448100	-2.0332175624390163
chr5	120447200	120448200	-1.5629885804514774
chr5	120447300	120448300	-1.4728267331650136
chr5	120447400	120448400	-1.0415014870024035
chr5	120447500	120448500	-1.3427727371645688
chr5	120447600	120448600	-1.6287818013053292
chr5	120447700	120448700	-1.9177784569983705
chr5	120447800	120448800	-2.198897478047044
chr5	120447900	120448900	-2.591859921215701
chr5	120448000	120449000	-2.9103320674109927
chr5	120448100	120449100	-2.929100364953161
chr5	120448200	120449200	-3.111872244462121
chr5	120448300	120449300	-3.4219304262874215
chr5	120448400	120449400	-3.343191361456572
chr5	120448500	120449500	-3.2667795488359817
chr5	120448600	120449600	-2.378706628819648
chr5	120448700	120449700	-1.8492229886163525
chr5	120448800	120449800	-1.6202798854404843
chr5	120448900	120449900	-0.8795896102829206
chr5	120449000	120450000	-0.6283881919487727
chr5	120449100	120450100	-0.5212060486817024
chr5	120449200	120450200	-0.6862469620248094
chr5	120449300	120450300	-1.098220743173954
chr5	120449400	120450400	-0.7749667000134599
chr5	120449500	120450500	-0.6004459412787335
chr5	120449600	120450600	-1.0628250151852825
chr5	120449700	120450700	-0.9286623498688128
chr5	120449800	120450800	-0.5333860931870592
chr5	120449900	120450900	-0.2674970581621495
chr5	120450000	120451000	0.6355827466304362
chr5	120450100	120451100	0.26717486542784835
chr5	120450200	120451200	0.7679929772177755
chr5	120450300	120451300	1.239364873180844
chr5	120450400	120451400	1.3249931430593749
chr5	120450500	120451500	1.4459301642690725
chr5	120450600	120451600	1.584830892636291
chr5	120450700	120451700	1.4915384993364325
chr5	120450800	120451800	1.3324940814455657
chr5	120450900	120451900	1.254747438527347
chr5	120451000	120452000	0.8741660412431538
chr5	120451100	120452100	0.8920743557230988
chr5	120451200	120452200	0.6990682816588489
chr5	120451300	120452300	0.5508079959763094
chr5	120451400	120452400	-0.11671032245542624
chr5	120451500	120452500	-1.0314220610282092
chr5	120451600	120452600	-1.3127459334338174
chr5	120451700	120452700	-1.6150629784983286
chr5	120451800	120452800	-1.8330697388899608
chr5	120451900	120452900	-2.6037322373332423
chr5	120452000	120453000	-3.470926456773109
chr5	120452100	120453100	-3.1508051805038018
chr5	120452200	120453200	-3.7731982381891815
chr5	120452300	120453300	-3.927856120392232
chr5	120452400	120453400	-3.818527977113957
chr5	120452500	120453500	-3.1777747013995428
chr5	120452600	120453600	-3.1807178486218954
chr5	120452700	120453700	-3.177412232443716
chr5	120452800	120453800	-2.7069064511997527
chr5	120452900	120453900	-2.2472617057370154
chr5	120453000	120454000	-0.7074901348667645
chr5	120453100	120454100	-1.4530390722912736
chr5	120453200	120454200	-1.3291114682584908
chr5	120453300	120454300	-0.5066327778928981
chr5	120453400	120454400	0.059116505749337175
chr5	120453500	120454500	0.05073183116354557
chr5	120453600	120454600	0.07041682208309484
chr5	120453700	120454700	0.22529515479851064
chr5	120453800	120454800	0.15170930344788014
chr5	120453900	120454900	-0.07867810051703826
chr5	120454000	120455000	-0.5527015277552171
chr5	120454100	120455100	0.03421685065986596
chr5	120454200	120455200	-0.07952864874497376
chr5	120454300	120455300	-1.1256926532560163
chr5	120454400	120455400	-2.0040783721750373
chr5	120454500	120455500	-2.132499962104507
chr5	120454600	120455600	-2.38839668424185
chr5	120454700	120455700	-2.5760742643437244
chr5	120454800	120455800	-2.073246703461896
chr5	120454900	120455900	-1.7930383978595037
chr5	120455000	120456000	-1.6046344398325125
chr5	120455100	120456100	-1.4003807958115937
chr5	120455200	120456200	-0.9467556352353236
chr5	120455300	120456300	-0.6210340612915283
chr5	120455400	120456400	-0.09328721013927913
chr5	120455500	120456500	0.7001668942009982
chr5	120455600	120456600	0.3481632082397016
chr5	120455700	120456700	0.7710163024723761
chr5	120455800	120456800	0.5244702145122583
chr5	120455900	120456900	-0.08922310928055638
chr5	120456000	120457000	-0.5206212354759833
chr5	120456100	120457100	-0.9207186194020436
chr5	120456200	120457200	-0.7720001260104083
chr5	120456300	120457300	-0.46528745154184603
chr5	120456400	120457400	-0.12375162342529478
chr5	120456500	120457500	-0.5176511568545334
chr5	120456600	120457600	0.6791973544655495
chr5	120456700	120457700	0.2421632250436191
chr5	120456800	120457800	0.0940695343717109
chr5	120456900	120457900	-0.2220236258268877
chr5	120457000	120458000	0.6478728513361336
chr5	120457100	120458100	1.296164934389226
chr5	120457200	120458200	1.3819588299605745
chr5	120457300	120458300	0.9428405608978664
chr5	120457400	120458400	0.8227776797196853
chr5	120457500	120458500	0.9624860314024992
chr5	120457600	120458600	0.6747251559131597
chr5	120457700	120458700	0.9445112335736172
chr5	120457800	120458800	1.0395540398449292
chr5	120457900	120458900	1.9533677031418344
chr5	120458000	120459000	1.1459403911768629
chr5	120458100	120459100	0.5759760628489266
chr5	120458200	120459200	0.39442877924756575
chr5	120458300	120459300	0.6989569470762487
chr5	120458400	120459400	0.6717980020554634
chr5	120458500	120459500	-0.21660118398874176
chr5	120458600	120459600	-1.0842168107810246
chr5	120458700	120459700	-1.3279998710557093
chr5	120458800	120459800	-1.3385062963033831
chr5	120458900	120459900	-1.3293724465405037
chr5	120459000	120460000	-1.461460849051022
chr5	120459100	120460100	-1.217248382832996
chr5	120459200	120460200	-1.6522414376203014
chr5	120459300	120460300	-1.293214458931707
chr5	120459400	120460400	-1.2527401060446637
chr5	120459500	120460500	-0.8267068392851707
chr5	120459600	120460600	-0.4719301545357849
chr5	120459700	120460700	-0.2364295164402284
chr5	120459800	120460800	-0.04081516695613864
chr5	120459900	120460900	-0.31895345653821683
chr5	120460000	120461000	-1.0058414585030688
chr5	120460100	120461100	-1.1653150829323278
chr5	120460200	120461200	-1.0064821986213373
chr5	120460300	120461300	-0.6471341548347839
chr5	120460400	120461400	-1.3160534343133643
chr5	120460500	120461500	-1.2725709363068816
chr5	120460600	120461600	-1.1309975769675824
chr5	120460700	120461700	-1.4879742707961454
chr5	120460800	120461800	-1.4555597805880305
chr5	120460900	120461900	-1.070063658115041
chr5	120461000	120462000	-0.19771856656915637
chr5	120461100	120462100	-0.2096821151886109
chr5	120461200	120462200	0.0900270666343973
chr5	120461300	120462300	-0.5931077945149368
chr5	120461400	120462400	-0.12318200262734047
chr5	120461500	120462500	-0.08814442111504868
chr5	120461600	120462600	-0.30636976849625364
chr5	120461700	120462700	-0.11248405505957336
chr5	120461800	120462800	-0.3212562891078073
chr5	120461900	120462900	-1.2391955368302616
chr5	120462000	120463000	-1.5431077491931224
chr5	120462100	120463100	-1.409420507932151
chr5	120462200	120463200	-1.3583180918290785
chr5	120462300	120463300	-1.3603553458271498
chr5	120462400	120463400	-1.124144410017343
chr5	120462500	120463500	-1.4121944659061123
chr5	120462600	120463600	-1.3118249271944913
chr5	120462700	120463700	-1.28926246787116
chr5	120462800	120463800	-1.3029069176964758
chr5	120463400	120464400	-0.742133855962505
chr5	120463500	120464500	0.010204538374074448
chr5	120463600	120464600	0.17596358534678572
chr5	120463700	120464700	0.5797475879630918
chr5	120463800	120464800	0.8356515338938163
chr5	120463900	120464900	0.9454658777599482
chr5	120464000	120465000	0.535902473275694
chr5	120464100	120465100	0.3167780129879236
chr5	120464200	120465200	0.23291538722691765
chr5	120464300	120465300	0.5806499330880642
chr5	120464400	120465400	0.8080976029251936
chr5	120464500	120465500	-0.1380475813484443
chr5	120464600	120465600	-0.0847096344227118
chr5	120464700	120465700	-0.8153548414578321
chr5	120464800	120465800	-0.07052503736610706
chr5	120464900	120465900	-0.4100678858901933
chr5	120465000	120466000	-0.8312204049571338
chr5	120465100	120466100	-0.028855787159247363
chr5	120465200	120466200	-0.7097313731446077
chr5	120465300	120466300	-0.4688272627222714
chr5	120465400	120466400	-1.2405150169642745
chr5	120465500	120466500	-0.881092397499967
chr5	120465600	120466600	-0.5140444782024682
chr5	120465700	120466700	0.26570606681706826
chr5	120465800	120466800	-0.8105432707598527
chr5	120465900	120466900	-0.5487996127727082
chr5	120466000	120467000	0.3154914697946493
chr5	120466100	120467100	-0.1080455540417051
chr5	120466200	120467200	0.09251204148140836
chr5	120466300	120467300	-0.542950663269423
chr5	120466400	120467400	0.11047445047009406
chr5	120466500	120467500	0.2968418103439686
chr5	120466600	120467600	0.2104935661945428
chr5	120466700	120467700	-0.02125604592880913
chr5	120466800	120467800	0.272901218446284
chr5	120466900	120467900	0.3222596594380059
chr5	120467000	120468000	-0.21654741077469478
chr5	120467100	120468100	-0.02507515014573169
chr5	120467200	120468200	-0.05237398229178085
chr5	120467300	120468300	0.3904097217522605
chr5	120467400	120468400	0.016792723613733032
chr5	120467500	120468500	0.17809237081491433
chr5	120467600	120468600	-0.3192496278779653
chr5	120467700	120468700	-0.550839157542261
chr5	120467800	120468800	-0.034194183906934024
chr5	120467900	120468900	0.02772269733779972
chr5	120468000	120469000	0.572176609608637
chr5	120468100	120469100	0.3423922109335433
chr5	120468200	120469200	0.4443550276904021
chr5	120468300	120469300	0.8333913958631578
chr5	120468400	120469400	0.5974725574354216
chr5	120468500	120469500	0.8669675719019491
chr5	120468600	120469600	1.0148410114998914
chr5	120468700	120469700	1.4072495768022353
chr5	120468800	120469800	0.8315656132134754
chr5	120468900	120469900	1.1608933559368548
chr5	120469000	120470000	0.741186201297543
chr5	120469100	120470100	0.26579181200981744
chr5	120469200	120470200	-0.3862805590907766
chr5	120469300	120470300	-0.9916937408635872
chr5	120469400	120470400	-0.7811353438247315
chr5	120469500	120470500	-1.7966018251115097
chr5	120469600	120470600	-1.6954238233301715
chr5	120469700	120470700	-2.0397023264466223
chr5	120469800	120470800	-2.0003969298749342
chr5	120469900	120470900	-2.8221255115823447
chr5	120470000	120471000	-3.021916063217744
chr5	120470100	120471100	-2.7786781318583933
chr5	120470200	120471200	-2.529891785965876
chr5	120470300	120471300	-2.9285403783322184
chr5	120470400	120471400	-2.5269411986255697
chr5	120470500	120471500	-1.9790141265766799
chr5	120470600	120471600	-2.4437856209050604
chr5	120470700	120471700	-1.991697496408672
chr5	120470800	120471800	-1.8725199853345205
chr5	120470900	120471900	-1.57791570816229
chr5	120471000	120472000	-1.1574268932097878
chr5	120471100	120472100	-1.1358530385582106
chr5	120471200	120472200	-1.2229492594544844
chr5	120471300	120472300	-0.6027869602554886
chr5	120471400	120472400	-0.3372556914082775
chr5	120471500	120472500	-0.6886430062061867
chr5	120471600	120472600	0.09909380447077401
chr5	120471700	120472700	-0.5084115478288911
chr5	120471800	120472800	-0.9202327774428888
chr5	120471900	120472900	-0.9092380974443656
chr5	120472000	120473000	-1.2490025636991828
chr5	120472100	120473100	-1.4734212250508558
chr5	120472200	120473200	-0.6861885922768531
chr5	120472300	120473300	-0.5453097110708767
chr5	120472400	120473400	-1.059915099287028
chr5	120472500	120473500	-1.4868315233033058
chr5	120472600	120473600	-2.894676108376194
chr5	120472700	120473700	-2.5518463440607464
chr5	120472800	120473800	-2.320186992172092
chr5	120472900	120473900	-2.0362335868705332
chr5	120473000	120474000	-1.5551484316101012
chr5	120473100	120474100	-0.6314019261569744
chr5	120473200	120474200	-1.498986132215254
chr5	120473300	120474300	-2.2442551744553034
chr5	120473400	120474400	-2.051179048362246
chr5	120473500	120474500	-2.1613097973451265
chr5	120473600	120474600	-1.216138530791339
chr5	120473700	120474700	-1.5156834874090168
chr5	120473800	120474800	-1.72425597976172
chr5	120473900	120474900	-2.2712835811190444
chr5	120474000	120475000	-2.467496738100765
chr5	120474100	120475100	-2.9124959650787345
chr5	120474200	120475200	-2.271870418748696
chr5	120474300	120475300	-1.7444451160350771
chr5	120474400	120475400	-1.3918100757549452
chr5	120474500	120475500	-0.9569340390599832
chr5	120474600	120475600	-0.9932105895731016
chr5	120474700	120475700	-0.3222082736448762
chr5	120474800	120475800	-0.4395369379919445
chr5	120474900	120475900	-0.1813508807793302
chr5	120475000	120476000	-0.7522760793020421
chr5	120475100	120476100	-0.8389264180484008
chr5	120475200	120476200	-1.1066364855240742
chr5	120475300	120476300	-1.010348229269113
chr5	120475400	120476400	-1.8262330185108435
chr5	120475500	120476500	-1.4745706540937054
chr5	120475600	120476600	-1.2450212511216192
chr5	120475700	120476700	-2.025189791156775
chr5	120475800	120476800	-1.6945787569369082
chr5	120475900	120476900	-1.98350441036224
chr5	120476000	120477000	-0.935753023903314
chr5	120476100	120477100	-1.4882079672473982
chr5	120476200	120477200	-1.7797727183900367
chr5	120476300	120477300	-2.381444774222727
chr5	120476400	120477400	-1.997345812557332
chr5	120476500	120477500	-1.7181418389155818
chr5	120476600	120477600	-2.0269634388824462
chr5	120476700	120477700	-2.144446919175679
chr5	120476800	120477800	-2.8474179048988684
chr5	120476900	120477900	-2.3942065692736163
chr5	120477000	120478000	-2.673368187920687
chr5	120477100	120478100	-2.1318930373912064
chr5	120477200	120478200	-1.3665793301224842
chr5	120477300	120478300	-0.7954113908661552
chr5	120477400	120478400	-1.4581424889177836
chr5	120477500	120478500	-1.6135706854907952
chr5	120477600	120478600	-1.2284786960950065
chr5	120477700	120478700	-0.5478227903028186
chr5	120477800	120478800	0.4533814321872968
chr5	120477900	120478900	0.7147195765713601
chr5	120478000	120479000	0.5780621921649703
chr5	120478100	120479100	0.1930313877208963
chr5	120478200	120479200	-0.7561696934775013
chr5	120478300	120479300	-0.8248350854949
chr5	120478400	120479400	-0.7590242251193343
chr5	120478500	120479500	-0.8275573309736995
chr5	120478600	120479600	-0.9373818180328513
chr5	120478700	120479700	-1.328237743200185
chr5	120478800	120479800	-1.8265560778012777
chr5	120478900	120479900	-2.1565906031764506
chr5	120479000	120480000	-2.0419046863621677
chr5	120479100	120480100	-2.224477575439576
chr5	120479200	120480200	-2.120049604620516
chr5	120479300	120480300	-2.4113335442170776
chr5	120479400	120480400	-1.990245922405442
chr5	120479500	120480500	-2.6721498565734523
chr5	120479600	120480600	-3.3466531557687884
chr5	120479700	120480700	-3.2376018536759235
chr5	120479800	120480800	-3.3298853638829224
chr5	120479900	120480900	-3.253017359921489
chr5	120480000	120481000	-4.308929548437952
chr5	120480100	120481100	-4.538890323105939
chr5	120480200	120481200	-4.143465684587132
chr5	120480300	120481300	-4.1176160437414815
chr5	120480400	120481400	-3.713778478255635
chr5	120480500	120481500	-3.391900857990273
chr5	120480600	120481600	-1.9879502242427567
chr5	120480700	120481700	-1.6294493948814779
chr5	120480800	120481800	-1.6907252618991884
chr5	120480900	120481900	-1.7169647396532368
chr5	120481000	120482000	-1.3412226153604885
chr5	120481100	120482100	-1.0696484121457088
chr5	120481200	120482200	-2.0622924434775816
chr5	120481300	120482300	-2.4579282440011547
chr5	120481400	120482400	-2.7789423938857816
chr5	120481500	120482500	-2.517259685345
chr5	120481600	120482600	-2.777340305207604
chr5	120481700	120482700	-2.981439548470626
chr5	120481800	120482800	-3.3370363354948847
chr5	120481900	120482900	-2.6890063238567468
chr5	120482000	120483000	-2.267206146102044
chr5	120482100	120483100	-2.290124465170108
chr5	120482200	120483200	-1.4043378718391848
chr5	120482300	120483300	-1.0461697542509596
chr5	120482400	120483400	-1.2794893764272082
chr5	120482500	120483500	-1.2046951411635012
chr5	120482600	120483600	-1.6329818202180428
chr5	120482700	120483700	-1.735751690070821
chr5	120482800	120483800	-1.1827455287734447
chr5	120482900	120483900	-1.770146321712566
chr5	120483000	120484000	-2.732660920553513
chr5	120483100	120484100	-2.3998413710470388
chr5	120483200	120484200	-1.9744393038705168
chr5	120483300	120484300	-2.076188427466394
chr5	120483400	120484400	-1.3523200583610322
chr5	120483500	120484500	-0.8959618671671267
chr5	120483600	120484600	-0.3166356616503493
chr5	120483700	120484700	0.15366736172742865
chr5	120483800	120484800	0.09107762282529523
chr5	120483900	120484900	-0.758766467055254
chr5	120484000	120485000	-0.6510460233221325
chr5	120484100	120485100	-0.9136571663203288
chr5	120484200	120485200	-1.665974308571857
chr5	120484600	120485600	-3.554731930549575
chr5	120484700	120485700	-3.9160102892836615
chr5	120484800	120485800	-3.914217632240806
chr5	120484900	120485900	-4.249597368443727
chr5	120485000	120486000	-4.849191340549343
chr5	120485100	120486100	-5.135224412331299
chr5	120485200	120486200	-5.185736662730072
chr5	120485300	120486300	-5.132447859835018
chr5	120485400	120486400	-4.831257299892134
chr5	120485500	120486500	-4.662401348177363
chr5	120485600	120486600	-5.057758350239904
chr5	120485700	120486700	-6.471724918152622
chr5	120485800	120486800	-7.663540693228207
chr5	120485900	120486900	-7.310420526305088
chr5	120486000	120487000	-6.681673021192791
chr5	120486100	120487100	-6.261344615629708
chr5	120486200	120487200	-6.628785248067907
chr5	120486300	120487300	-7.857920734459668
chr5	120486400	120487400	-8.862957263722029
chr5	120486700	120487700	-9.20986430262242
chr5	120486800	120487800	-8.934573737700537
chr5	120486900	120487900	-9.377087101807208
chr5	120487000	120488000	-9.498081838057818
chr5	120487200	120488200	-9.989079300294426
chr5	120487300	120488300	-9.387646250362929
chr5	120487400	120488400	-9.036206275138387
chr5	120487500	120488500	-7.5695950018862685
chr5	120487600	120488600	-7.507714993364557
chr5	120487700	120488700	-7.495777173732673
chr5	120487800	120488800	-6.872617625957202
chr5	120487900	120488900	-6.688005685197443
chr5	120488000	120489000	-6.346806959209124
chr5	120488100	120489100	-6.645695735596156
chr5	120488200	120489200	-6.48201551573987
chr5	120488300	120489300	-7.2199574729933715
chr5	120488400	120489400	-7.033299045259778
chr5	120488500	120489500	-7.979099052861619
chr5	120488600	120489600	-7.951233722185896
chr5	120488700	120489700	-8.105321791339748
chr5	120488800	120489800	-8.080615451938472
chr5	120488900	120489900	-8.393967886999699
chr5	120489000	120490000	-9.672069792099187
chr5	120489100	120490100	-9.462741180832694
chr5	120489200	120490200	-9.857872491616408
chr5	120489300	120490300	-9.848084483661596
chr5	120489400	120490400	-9.711758746468096
chr5	120489500	120490500	-8.673690165489813
chr5	120489600	120490600	-8.356110285719732
chr5	120489700	120490700	-8.365054335982366
chr5	120489800	120490800	-8.210615207897751
chr5	120489900	120490900	-7.531732025122669
chr5	120490000	120491000	-6.9088959559250345
chr5	120490100	120491100	-6.606504101683089
chr5	120490200	120491200	-6.1980895492852675
chr5	120490300	120491300	-5.131004724715954
chr5	120490400	120491400	-5.483532046423738
chr5	120491700	120492700	-3.169228691486012
chr5	120491800	120492800	-4.201141915328154
chr5	120491900	120492900	-3.7318176555883587
chr5	120492000	120493000	-4.0917749092561415
chr5	120492100	120493100	-4.2693132189446725
chr5	120492200	120493200	-5.106213511745564
chr5	120492300	120493300	-5.475865929817072
chr5	120492400	120493400	-5.3839499224606335
chr5	120492500	120493500	-5.836990021067543
chr5	120492600	120493600	-6.043984628752805
chr5	120492700	120493700	-6.5418237279119635
chr5	120492800	120493800	-6.2035948192467
chr5	120492900	120493900	-6.222397896825099
chr5	120493000	120494000	-6.234538926198209
chr5	120493100	120494100	-5.470404947205762
chr5	120493200	120494200	-4.927049952136106
chr5	120493300	120494300	-5.721722794284037
chr5	120493400	120494400	-5.9431329121313015
chr5	120493500	120494500	-5.634473389404056
chr5	120493600	120494600	-4.893923622695807
chr5	120493700	120494700	-4.410961234973599
chr5	120493800	120494800	-3.5395030388222657
chr5	120493900	120494900	-4.414615772381067
chr5	120494000	120495000	-4.607981859810751
chr5	120494100	120495100	-4.675909227488411
chr5	120494200	120495200	-4.8437254242760215
chr5	120494300	120495300	-4.428583121418684
chr5	120494400	120495400	-4.932141124754027
chr5	120494500	120495500	-4.952215224306478
chr5	120494600	120495600	-5.162785838485707
chr5	120494700	120495700	-5.0062746459529786
chr5	120494800	120495800	-5.846757930892099
chr5	120494900	120495900	-4.957813517047505
chr5	120495000	120496000	-5.667626812968486
chr5	120495100	120496100	-5.57676817879275
chr5	120495200	120496200	-5.102662745446267
chr5	120495300	120496300	-4.777918524096009
chr5	120495400	120496400	-3.8298943208512215
chr5	120495500	120496500	-3.9388057417183022
chr5	120495600	120496600	-3.662339853295173
chr5	120495700	120496700	-4.003340729025155
chr5	120495800	120496800	-3.066771662106176
chr5	120495900	120496900	-3.3160333444129613
chr5	120496000	120497000	-2.279555320916156
chr5	120496100	120497100	-3.071512088125997
chr5	120496200	120497200	-3.3523671396981083
chr5	120496300	120497300	-3.976044093253273
chr5	120497400	120498400	-3.701007594601953
chr5	120497500	120498500	-3.3505528081724925
chr5	120497600	120498600	-3.1751148616039986
chr5	120497700	120498700	-2.7412910773546053
chr5	120497800	120498800	-1.7597321302418247
chr5	120497900	120498900	-1.7523406983254193
chr5	120498000	120499000	-1.789324544420034
chr5	120498100	120499100	-2.232750445708225
chr5	120498200	120499200	-1.7356164489221602
chr5	120498300	120499300	-1.721403580349516
chr5	120498400	120499400	-1.9113467792697725
chr5	120498500	120499500	-2.576937879681372
chr5	120498600	120499600	-3.482757634330321
chr5	120498700	120499700	-4.173804404151322
chr5	120498800	120499800	-4.304965097500697
chr5	120498900	120499900	-3.2400496443690425
chr5	120499000	120500000	-2.708912506887878
chr5	120499800	120500800	-2.991806738621645
chr5	120499900	120500900	-3.830723795123513
chr5	120500000	120501000	-4.257172851100028
chr5	120500100	120501100	-4.688807011047588
chr5	120500200	120501200	-4.646632895179907
chr5	120500300	120501300	-4.377036187129802
chr5	120500400	120501400	-4.016021417957373
chr5	120500500	120501500	-3.9430159007040935
chr5	120500600	120501600	-2.8289667144115582
chr5	120500700	120501700	-2.9886642896309468
chr5	120500800	120501800	-2.2624313964185263
chr5	120500900	120501900	-1.481666954291036
chr5	120502000	120503000	-4.40017729304088
chr5	120502100	120503100	-4.473807292171816
chr5	120502200	120503200	-4.601555511928705
chr5	120502300	120503300	-4.944241623928004
chr5	120502400	120503400	-5.338384297734407
chr5	120502500	120503500	-5.717911187337206
chr5	120502600	120503600	-6.101211961608894
chr5	120502700	120503700	-5.628581178549222
chr5	120502800	120503800	-5.202592955806956
chr5	120502900	120503900	-4.722192628330503
chr5	120503000	120504000	-4.9067383631013355
chr5	120503100	120504100	-4.392343472243558
chr5	120503200	120504200	-4.130072607034357
chr5	120503300	120504300	-4.63069284006676
chr5	120503400	120504400	-3.860176762308312
chr5	120503500	120504500	-4.108287936803208
chr5	120503600	120504600	-3.8567594933176896
chr5	120503700	120504700	-2.793524807239589
chr5	120503800	120504800	-3.2110308361136912
chr5	120503900	120504900	-3.66069039345788
chr5	120504000	120505000	-3.5347714750789843
chr5	120504100	120505100	-3.8475853552449357
chr5	120504200	120505200	-3.777566312214028
chr5	120504300	120505300	-3.0748433834375595
chr5	120504400	120505400	-3.419489108800257
chr5	120504500	120505500	-2.9783487599149217
chr5	120504600	120505600	-2.9009063885496342
chr5	120504700	120505700	-3.5989629065942563
chr5	120504800	120505800	-3.1626228548033133
chr5	120504900	120505900	-2.5645560657422592
chr5	120505000	120506000	-1.4261346804564685
chr5	120505100	120506100	-1.058744549554365
chr5	120505200	120506200	-0.8840604469314866
chr5	120505300	120506300	-1.3391485692842804
chr5	120505400	120506400	-1.8973807237690536
chr5	120505500	120506500	-1.4798276162693085
chr5	120505600	120506600	-1.9795605302310904
chr5	120505700	120506700	-1.4248566133297649
chr5	120505800	120506800	-1.323095141427793
chr5	120505900	120506900	-1.4215274240308102
chr5	120506000	120507000	-2.684623629490784
chr5	120506100	120507100	-3.0676316985538645
chr5	120506200	120507200	-3.2594042721043612
chr5	120506300	120507300	-2.8382183144501685
chr5	120506400	120507400	-2.4187827117362644
chr5	120506500	120507500	-2.550745873722847
chr5	120506600	120507600	-1.8579797672557958
chr5	120506700	120507700	-1.931077860979425
chr5	120506800	120507800	-2.514271491527005
chr5	120506900	120507900	-2.7166315263469434
chr5	120507000	120508000	-2.25663287380192
chr5	120507100	120508100	-1.5204216799170571
chr5	120507200	120508200	-2.007906230649343
chr5	120507300	120508300	-1.4711129634019962
chr5	120507400	120508400	-2.214633460089331
chr5	120507500	120508500	-2.8924196539410008
chr5	120507600	120508600	-2.9540569806201
chr5	120507700	120508700	-3.826908071309785
chr5	120507800	120508800	-3.847533397908364
chr5	120507900	120508900	-3.939222129449668
chr5	120508000	120509000	-5.0870832071389
chr5	120508100	120509100	-5.56310340340302
chr5	120508200	120509200	-5.1303823277626535
chr5	120508300	120509300	-5.777175702372695
chr5	120508400	120509400	-4.942148784742879
chr5	120508500	120509500	-3.891849215207885
chr5	120508600	120509600	-4.646995926984949
chr5	120508700	120509700	-4.779821748881181
chr5	120508800	120509800	-4.175554222283675
chr5	120508900	120509900	-4.454624588031983
chr5	120509000	120510000	-3.0241881674895152
chr5	120509100	120510100	-3.0535177295096787
chr5	120509200	120510200	-2.7706026342118704
chr5	120509300	120510300	-2.426425774121108
chr5	120509400	120510400	-2.6789481999613503
chr5	120509500	120510500	-3.112299363215035
chr5	120509600	120510600	-2.5340612320595644
chr5	120509700	120510700	-1.9357035523059367
chr5	120509800	120510800	-1.945087752979444
chr5	120509900	120510900	-1.4907388766383851
chr5	120510000	120511000	-1.6552326223570728
chr5	120510100	120511100	-1.8833656678369184
chr5	120510200	120511200	-1.7937660717505872
chr5	120510300	120511300	-1.5138968888132116
chr5	120510400	120511400	-1.7387900451008802
chr5	120510500	120511500	-1.484799236403708
chr5	120510600	120511600	-1.0015294728689332
chr5	120510700	120511700	-1.4196181583548009
chr5	120510800	120511800	-1.9237040483465395
chr5	120510900	120511900	-1.3928364039066747
chr5	120511000	120512000	-1.5553673635962784
chr5	120511100	120512100	-0.9513230325920146
chr5	120512200	120513200	0.27145953063074263
chr5	120512300	120513300	0.1890127450503723
chr5	120512400	120513400	0.6949169384716698
chr5	120512500	120513500	0.7772079471761559
chr5	120512600	120513600	0.6904231113543612
chr5	120512700	120513700	0.4754917932869104
chr5	120512800	120513800	0.8642317466299119
chr5	120512900	120513900	0.8939730783351151
chr5	120513000	120514000	0.8080480472817585
chr5	120513100	120514100	-0.3100614730304629
chr5	120513200	120514200	-0.5631744257557972
chr5	120513300	120514300	-0.7697817622822047
chr5	120513400	120514400	-0.9106249629937078
chr5	120513500	120514500	-1.3676101504962426
chr5	120513600	120514600	-1.154438662814124
chr5	120513700	120514700	-0.8663275177052238
chr5	120513800	120514800	-1.6466468183218834
chr5	120513900	120514900	-2.2466363470558184
chr5	120514000	120515000	-2.9056605232537693
chr5	120514100	120515100	-2.1589184053692474
chr5	120514200	120515200	-2.3542842921102403
chr5	120514300	120515300	-2.0697338856173766
chr5	120514400	120515400	-2.326882684149304
chr5	120514500	120515500	-2.0626285008343395
chr5	120514600	120515600	-1.7174040377239874
chr5	120514700	120515700	-2.2204758051510094
chr5	120514800	120515800	-1.9452631928169783
chr5	120514900	120515900	-1.270282386417437
chr5	120515000	120516000	-2.086746098937531
chr5	120515100	120516100	-3.061535055799669
chr5	120515200	120516200	-3.6334003777754496
chr5	120515300	120516300	-3.2782963196401083
chr5	120515400	120516400	-2.839722897643329
chr5	120515500	120516500	-2.7913659948666347
chr5	120515900	120516900	-3.7744916554084287
chr5	120516500	120517500	-1.9890400404897013
chr5	120516600	120517600	-1.9071361968383456
chr5	120516700	120517700	-2.2616649860932605
chr5	120516800	120517800	-2.285703662608064
chr5	120516900	120517900	-2.4721700511356968
chr5	120517000	120518000	-2.881383916430096
chr5	120517100	120518100	-2.4225915784571943
chr5	120517200	120518200	-3.0793031198666343
chr5	120517300	120518300	-2.8525109326951306
chr5	120517400	120518400	-2.6888901214685523
chr5	120517500	120518500	-3.015807651456213
chr5	120517600	120518600	-2.818217051479436
chr5	120517700	120518700	-2.2316662773545537
chr5	120517800	120518800	-1.0631993250857246
chr5	120517900	120518900	-0.9367524004347901
chr5	120518000	120519000	-1.2984473128612044
chr5	120518100	120519100	-2.2687992182692502
chr5	120518200	120519200	-2.178290688271856
chr5	120518300	120519300	-2.684823142537775
chr5	120518400	120519400	-2.469092815788507
chr5	120518500	120519500	-2.8854725740468594
chr5	120518600	120519600	-3.3739350923884244
chr5	120518700	120519700	-3.600695624773957
chr5	120518800	120519800	-5.2002443831284415
chr5	120518900	120519900	-5.737504732897023
chr5	120519000	120520000	-5.655286006982306
chr5	120519100	120520100	-5.328494110527995
chr5	120519200	120520200	-4.962485795805768
chr5	120519300	120520300	-4.604727591822502
chr5	120519400	120520400	-4.28586748201738
chr5	120519500	120520500	-3.618109955808056
chr5	120519600	120520600	-3.4403691666652585
chr5	120519700	120520700	-3.4375071438855898
chr5	120519800	120520800	-3.0894463829222705
chr5	120519900	120520900	-2.9743706150605136
chr5	120520000	120521000	-3.2900766369406322
chr5	120520100	120521100	-2.8527652033940294
chr5	120520200	120521200	-2.487623784306628
chr5	120520300	120521300	-2.2059674432013603
chr5	120520400	120521400	-2.1508250408633605
chr5	120520500	120521500	-3.3569512140930504
chr5	120520600	120521600	-2.832085157440514
chr5	120520700	120521700	-2.6527527492571887
chr5	120520800	120521800	-2.058946476974382
chr5	120520900	120521900	-1.836210171201256
chr5	120521000	120522000	-1.4432417270312687
chr5	120521100	120522100	-1.476561306515847
chr5	120521200	120522200	-1.7106313698258515
chr5	120521300	120522300	-2.460816250702132
chr5	120521400	120522400	-3.135644275656209
chr5	120521500	120522500	-1.9808339315806007
chr5	120521600	120522600	-2.8045459540634785
chr5	120521700	120522700	-2.440436168684316
chr5	120521800	120522800	-1.9109124918451663
chr5	120521900	120522900	-1.3046772881301618
chr5	120522000	120523000	-0.5466305699571764
chr5	120522100	120523100	-1.247471855730576
chr5	120522200	120523200	-1.4090378671608312
chr5	120522300	120523300	-0.9479490050428664
chr5	120522400	120523400	-0.5798711725402439
chr5	120522500	120523500	-0.7290633402952479
chr5	120522600	120523600	-0.04262845860689515
chr5	120522700	120523700	-0.4515934015885283
chr5	120522800	120523800	-1.4223118595885496
chr5	120522900	120523900	-2.9363165850172512
chr5	120523000	120524000	-4.404921635428296
chr5	120523100	120524100	-4.320883746264872
chr5	120523200	120524200	-4.7725417468888685
chr5	120523300	120524300	-4.387605943036816
chr5	120523400	120524400	-4.262310831922608
chr5	120523500	120524500	-4.119820185393464
chr5	120523600	120524600	-3.8711650552841284
chr5	120523700	120524700	-3.570214301555505
chr5	120523800	120524800	-2.841324755940951
chr5	120523900	120524900	-2.39747520500941
chr5	120524000	120525000	-2.0182443498093283
chr5	120524100	120525100	-1.3309300367963992
chr5	120524200	120525200	-0.6100851083287694
chr5	120524300	120525300	-1.1525940122865943
chr5	120524400	120525400	-0.5438565938944401
chr5	120524500	120525500	-0.6450295338757479
chr5	120524600	120525600	-0.7144360868761935
chr5	120525700	120526700	-3.7318963201164568
chr5	120525800	120526800	-4.363236272388107
chr5	120525900	120526900	-4.251922317350021
chr5	120526000	120527000	-4.180632923410348
chr5	120526100	120527100	-4.178037249093548
chr5	120526200	120527200	-4.263333229885268
chr5	120526300	120527300	-3.8838587193071836
chr5	120526400	120527400	-3.909781187209288
chr5	120526500	120527500	-3.4574231204518915
chr5	120526600	120527600	-3.6325518066913673
chr5	120526700	120527700	-2.6372603874962026
chr5	120526800	120527800	-1.57748265237928
chr5	120526900	120527900	-1.0466222490424386
chr5	120527000	120528000	-0.52844757763414
chr5	120527100	120528100	-0.4630337671079322
chr5	120527200	120528200	-0.7134144873406394
chr5	120527300	120528300	-1.4638926510810162
chr5	120527400	120528400	-1.9804577501653275
chr5	120527500	120528500	-2.5268010367881457
chr5	120527600	120528600	-2.70267069054761
chr5	120527700	120528700	-3.6881117884838717
chr5	120527800	120528800	-3.654194960946524
chr5	120527900	120528900	-3.350529886646012
chr5	120528000	120529000	-3.2276137371751115
chr5	120528100	120529100	-3.4408658311952074
chr5	120528200	120529200	-2.695756151101211
chr5	120528300	120529300	-2.353975215527916
chr5	120528400	120529400	-2.2391550144634733
chr5	120528500	120529500	-1.9018837440223704
chr5	120528600	120529600	-1.6468467739916162
chr5	120528700	120529700	-0.9507895227968052
chr5	120528800	120529800	-1.025779721056518
chr5	120528900	120529900	-1.1813352520104594
chr5	120529000	120530000	-1.1319480781515208
chr5	120529100	120530100	-0.9954610384300616
chr5	120530200	120531200	0.01870021153927496
chr5	120530300	120531300	-1.3622387062728825
chr5	120530400	120531400	-1.0430025640534344
chr5	120530500	120531500	-0.3164348629517097
chr5	120530600	120531600	-0.02707794783446676
chr5	120530700	120531700	-0.06262262351142735
chr5	120530800	120531800	-0.3814588961863085
chr5	120530900	120531900	0.19126092755152785
chr5	120531000	120532000	-0.42896284597750034
chr5	120531100	120532100	-0.19104373060895768
chr5	120531200	120532200	-0.8533545685587027
chr5	120531300	120532300	-0.9512866686444956
chr5	120531400	120532400	-1.6839684250892546
chr5	120531500	120532500	-2.679918854822796
chr5	120531600	120532600	-2.902593896910451
chr5	120531700	120532700	-2.818497211923515
chr5	120531800	120532800	-2.4093031928473043
chr5	120531900	120532900	-3.392760172189159
chr5	120532000	120533000	-2.2914154989948337
chr5	120532100	120533100	-2.48450579298914
chr5	120532200	120533200	-1.9399570455835191
chr5	120532300	120533300	-1.5595140133890306
chr5	120532400	120533400	-0.6407130021703339
chr5	120532500	120533500	-0.08212274543578019
chr5	120532600	120533600	-0.3919753437565133
chr5	120532700	120533700	-0.3959117890449495
chr5	120532800	120533800	-0.8331668553031506
chr5	120532900	120533900	-0.5423630629412673
chr5	120533000	120534000	-1.2389921906164547
chr5	120533100	120534100	-1.2572841042879686
chr5	120533200	120534200	-1.161405977971868
chr5	120533300	120534300	-0.7777223364858024
chr5	120533400	120534400	-1.8316876782946423
chr5	120533500	120534500	-2.8609428912898927
chr5	120533600	120534600	-3.5180490237756143
chr5	120533700	120534700	-3.315097848931042
chr5	120533800	120534800	-2.9854929135340607
chr5	120533900	120534900	-2.610436394929412
chr5	120534000	120535000	-2.0018212719406274
chr5	120534100	120535100	-1.6254962489266394
chr5	120534200	120535200	-1.9294543076896224
chr5	120534300	120535300	-2.2277213518470047
chr5	120534400	120535400	-2.361752004049584
chr5	120534500	120535500	-1.6319738656265663
chr5	120534600	120535600	-1.065099268412825
chr5	120534700	120535700	-1.0565539547648126
chr5	120534800	120535800	-1.5504285158733728
chr5	120534900	120535900	-1.6058318128817544
chr5	120535000	120536000	-2.2554506722177954
chr5	120535100	120536100	-2.2632635161677794
chr5	120535200	120536200	-2.2418028685696036
chr5	120535300	120536300	-1.690073427103439
chr5	120535400	120536400	-1.2127598399886363
chr5	120535500	120536500	-1.238608531512095
chr5	120535600	120536600	-1.2607168533992434
chr5	120535700	120536700	-1.5923735718601952
chr5	120535800	120536800	-1.0271202904425891
chr5	120535900	120536900	-1.895351320171136
chr5	120536000	120537000	-1.8175997365382974
chr5	120536100	120537100	-2.31096701334768
chr5	120536200	120537200	-2.658815658158417
chr5	120536300	120537300	-2.7225928912258555
chr5	120536400	120537400	-2.941793772756931
chr5	120536500	120537500	-3.3254915190099354
chr5	120537600	120538600	-3.4317884313862
chr5	120537700	120538700	-3.11167574189358
chr5	120537800	120538800	-2.6215514046305888
chr5	120537900	120538900	-2.628652974102065
chr5	120538000	120539000	-3.268407789928288
chr5	120538100	120539100	-2.874731034779925
chr5	120538200	120539200	-2.9040704014175347
chr5	120538300	120539300	-2.7802438041906568
chr5	120538400	120539400	-2.5695475745606258
chr5	120538500	120539500	-2.1095787829833523
chr5	120538600	120539600	-2.5159203050359125
chr5	120538700	120539700	-3.4691993995869446
chr5	120538800	120539800	-3.141810625313477
chr5	120538900	120539900	-3.3828612761367025
chr5	120539000	120540000	-3.6229164361878583
chr5	120539100	120540100	-3.790758183206339
chr5	120539200	120540200	-3.8711125994495976
chr5	120539300	120540300	-4.500915607235187
chr5	120539400	120540400	-4.292502054254661
chr5	120539500	120540500	-4.604984062373691
chr5	120539600	120540600	-4.3600278341024925
chr5	120539700	120540700	-3.778054285776794
chr5	120539800	120540800	-3.7942818791643482
chr5	120539900	120540900	-3.7212990227554887
chr5	120540000	120541000	-3.0633870999897606
chr5	120540100	120541100	-3.0278312088981183
chr5	120540200	120541200	-2.675356337374524
chr5	120540300	120541300	-2.029022698156163
chr5	120540400	120541400	-2.486164880694832
chr5	120540500	120541500	-2.9114307431433035
chr5	120540600	120541600	-2.1124395441460093
chr5	120540700	120541700	-2.5471858844164985
chr5	120540800	120541800	-2.6361955053859183
chr5	120540900	120541900	-2.523238452094768
chr5	120541000	120542000	-3.0635927972520847
chr5	120541100	120542100	-2.9619696628123973
chr5	120541200	120542200	-2.9193760754206366
chr5	120541300	120542300	-2.791760986974128
chr5	120541400	120542400	-2.953370794891
chr5	120541500	120542500	-2.5858601725125245
chr5	120541600	120542600	-3.34022316236094
chr5	120541700	120542700	-2.5808227215869874
chr5	120541800	120542800	-2.818453967485282
chr5	120541900	120542900	-2.8363413773578365
chr5	120542000	120543000	-2.308669267698299
chr5	120542100	120543100	-2.3932505282714165
chr5	120542200	120543200	-2.6523631115657618
chr5	120542300	120543300	-2.9683186359425604
chr5	120542400	120543400	-2.5439960005935776
chr5	120542500	120543500	-1.834082710240863
chr5	120542600	120543600	-1.60608139885906
chr5	120542700	120543700	-1.696729817754364
chr5	120542800	120543800	-0.9901555005449348
chr5	120542900	120543900	-1.7413109795681714
chr5	120543000	120544000	-1.8853488120852044
chr5	120543100	120544100	-1.846432226165796
chr5	120543200	120544200	-2.3884116638004738
chr5	120543300	120544300	-2.9520290672730787
chr5	120543400	120544400	-2.9069333972101927
chr5	120543500	120544500	-3.4203162930732685
chr5	120543600	120544600	-3.8810139427888513
chr5	120543700	120544700	-3.919086648849535
chr5	120543800	120544800	-4.332446541435257
chr5	120543900	120544900	-3.679064925556391
chr5	120544000	120545000	-3.605110255776558
chr5	120544100	120545100	-3.7851843479347163
chr5	120544200	120545200	-2.9783062260454924
chr5	120544300	120545300	-3.5363212908064883
chr5	120544400	120545400	-3.53942408791586
chr5	120544500	120545500	-3.137284907442301
chr5	120544600	120545600	-2.6842636423751918
chr5	120544700	120545700	-2.710999211411881
chr5	120544800	120545800	-2.7860555907924347
chr5	120544900	120545900	-2.6904285122460494
chr5	120545000	120546000	-2.4578212800798074
chr5	120545100	120546100	-2.3751556309547257
chr5	120545200	120546200	-2.373624648494608
chr5	120545300	120546300	-1.211515718584915
chr5	120545400	120546400	-1.532333693248162
chr5	120545500	120546500	-0.9171789378381642
chr5	120545600	120546600	-0.6938962775899665
chr5	120545700	120546700	-1.213013176232489
chr5	120545800	120546800	-0.7197101372265172
chr5	120545900	120546900	-1.1669234897911034
chr5	120546000	120547000	-1.5486781812880652
chr5	120546100	120547100	-1.9705095104379944
chr5	120546200	120547200	-1.5339666635496054
chr5	120546300	120547300	-1.32047648760475
chr5	120546400	120547400	-0.8216964682900765
chr5	120546500	120547500	-1.1677737084151896
chr5	120546600	120547600	-1.7303679732320436
chr5	120546700	120547700	-1.2981357596363683
chr5	120546800	120547800	-1.7567452887831416
chr5	120546900	120547900	-1.2333120084198184
chr5	120547000	120548000	-2.0286066223126067
chr5	120547100	120548100	-1.6845872940309268
chr5	120547200	120548200	-1.8478336746983568
chr5	120547300	120548300	-1.7220374105585003
chr5	120547400	120548400	-2.537491169967
chr5	120547500	120548500	-2.5807089165712536
chr5	120547600	120548600	-1.7494159701823375
chr5	120547700	120548700	-2.587124268109329
chr5	120547800	120548800	-2.3017000109120693
chr5	120547900	120548900	-2.4359211113936934
chr5	120548000	120549000	-0.8717181293077669
chr5	120548100	120549100	-0.7851137573122134
chr5	120548200	120549200	-1.4735068334891464
chr5	120548300	120549300	-1.7406838793801889
chr5	120548400	120549400	-1.6319026446966038
chr5	120548500	120549500	-1.8196994118171264
chr5	120548600	120549600	-2.428106709014052
chr5	120548700	120549700	-1.5681034696892813
chr5	120548800	120549800	-2.2563929403876197
chr5	120548900	120549900	-2.4263160278782085
chr5	120549000	120550000	-2.6360646220860837
chr5	120549100	120550100	-2.2572395168515684
chr5	120549200	120550200	-1.6009148099428705
chr5	120549300	120550300	-2.028810906400676
chr5	120549400	120550400	-1.6989250545886745
chr5	120549500	120550500	-1.7756830681415774
chr5	120549600	120550600	-1.2896942420836677
chr5	120549700	120550700	-1.219115063271593
chr5	120549800	120550800	-1.0465541014474251
chr5	120549900	120550900	-0.895492828622945
chr5	120550000	120551000	-1.389823937010208
chr5	120550100	120551100	-1.5569592178370686
chr5	120550200	120551200	-1.8437611072657958
chr5	120550300	120551300	-1.7128363374992293
chr5	120550400	120551400	-1.3454462889627028
chr5	120550500	120551500	-1.0423169752013348
chr5	120550600	120551600	-1.5540626635557786
chr5	120550700	120551700	-1.3050305192484841
chr5	120550800	120551800	-0.6839842375474317
chr5	120550900	120551900	-0.6444343442398084
chr5	120551000	120552000	-0.719119091861428
chr5	120551100	120552100	-0.9841827491291321
chr5	120551200	120552200	-0.52362121852018
chr5	120551300	120552300	-0.17584298794118086
chr5	120551400	120552400	-0.3054161113563785
chr5	120551500	120552500	-0.4340896735364392
chr5	120551600	120552600	-0.023593009259230312
chr5	120551700	120552700	-0.4969434067033983
chr5	120551800	120552800	-0.35106011567602113
chr5	120551900	120552900	-0.9323390120568836
chr5	120552000	120553000	-0.8578876640496951
chr5	120552100	120553100	-0.9597852380470958
chr5	120552200	120553200	-1.0166918454659544
chr5	120552300	120553300	-1.6075443214696672
chr5	120552400	120553400	-1.8247065347291809
chr5	120552500	120553500	-1.3595804525912405
chr5	120552600	120553600	-1.5043600935326966
chr5	120552700	120553700	-1.1796925262616889
chr5	120552800	120553800	-1.6873540984016169
chr5	120552900	120553900	-1.1434703939544442
chr5	120553000	120554000	-0.7374343199408713
chr5	120553100	120554100	-1.0978015985171534
chr5	120553200	120554200	-0.9486712402346557
chr5	120553300	120554300	-0.3404175943446306
chr5	120553400	120554400	0.26796166636983937
chr5	120553500	120554500	0.4645045938973936
chr5	120553600	120554600	0.4175325506307863
chr5	120553700	120554700	0.7176287012857218
chr5	120553800	120554800	0.7865505806398542
chr5	120553900	120554900	0.6239074120808631
chr5	120554000	120555000	0.7946577293030875
chr5	120554100	120555100	1.297008132292932
chr5	120554200	120555200	0.4983225105425362
chr5	120554300	120555300	0.3891873972845599
chr5	120554400	120555400	0.18466698848558616
chr5	120554500	120555500	-0.2680372674040825
chr5	120554600	120555600	-0.5454845752114243
chr5	120554700	120555700	-0.7755351344098163
chr5	120554800	120555800	-0.6490732696141639
chr5	120556300	120557300	-2.0403671570470334
chr5	120556400	120557400	-2.28377737057972
chr5	120556500	120557500	-1.81130063245462
chr5	120556600	120557600	-2.0024615707269
chr5	120556700	120557700	-2.1791015967521257
chr5	120556800	120557800	-2.400489544807509
chr5	120556900	120557900	-2.0600384723788614
chr5	120557000	120558000	-2.205614073395146
chr5	120557100	120558100	-2.0907941425164136
chr5	120557200	120558200	-2.9588541262810697
chr5	120557300	120558300	-2.6222214948351232
chr5	120557400	120558400	-2.0881616783084347
chr5	120557500	120558500	-2.518108470754824
chr5	120557600	120558600	-2.3744944351048125
chr5	120557700	120558700	-2.0291151655884345
chr5	120557800	120558800	-2.131289937355233
chr5	120557900	120558900	-2.01254441038406
chr5	120558000	120559000	-1.6182886071405553
chr5	120558100	120559100	-2.1674297414237187
chr5	120558200	120559200	-1.2473066769098045
chr5	120558300	120559300	-1.3128815346698564
chr5	120558400	120559400	-2.2755368934607247
chr5	120558500	120559500	-2.6885521215567065
chr5	120558600	120559600	-2.628829641881694
chr5	120558700	120559700	-2.254410470993456
chr5	120558800	120559800	-2.2292714533940448
chr5	120558900	120559900	-2.832473652954873
chr5	120559000	120560000	-3.05478830815685
chr5	120559100	120560100	-2.816544354593334
chr5	120559200	120560200	-3.1224381533122503
chr5	120559300	120560300	-2.3840773183253905
chr5	120559400	120560400	-2.294396294774924
chr5	120559500	120560500	-1.842511259882055
chr5	120559600	120560600	-1.4968894095092975
chr5	120559700	120560700	-1.8157516297441985
chr5	120559800	120560800	-1.0223988777024131
chr5	120559900	120560900	-1.104513321911429
chr5	120560000	120561000	-1.1470422613724072
chr5	120560100	120561100	-1.6895351675601682
chr5	120560200	120561200	-1.8992790624699896
chr5	120560300	120561300	-2.682740190273523
chr5	120560400	120561400	-2.3181921419051847
chr5	120560500	120561500	-2.9836677663137863
chr5	120560600	120561600	-4.231505796080744
chr5	120560700	120561700	-4.217577655430117
chr5	120560800	120561800	-4.632683682278438
chr5	120560900	120561900	-4.2489489905139255
chr5	120561000	120562000	-4.241884901815829
chr5	120561100	120562100	-4.062360739066048
chr5	120561200	120562200	-3.9857675834485966
chr5	120561300	120562300	-4.779604552013812
chr5	120561400	120562400	-4.471046192328583
chr5	120561500	120562500	-4.574843497881846
chr5	120561600	120562600	-3.7825829128172783
chr5	120561700	120562700	-4.04623054032784
chr5	120561800	120562800	-3.8531570566460074
chr5	120561900	120562900	-4.532024405392172
chr5	120562000	120563000	-4.071265323225109
chr5	120562100	120563100	-3.5783501497676515
chr5	120562200	120563200	-4.1061964216368345
chr5	120562300	120563300	-3.5048613899029286
chr5	120562400	120563400	-4.285729131139538
chr5	120562500	120563500	-3.922148515521157
chr5	120562600	120563600	-3.7777422566209036
chr5	120562700	120563700	-3.5886379944096904
chr5	120562800	120563800	-3.764025793647065
chr5	120562900	120563900	-3.0599877210860114
chr5	120563000	120564000	-3.1276289070823373
chr5	120563100	120564100	-2.5205805734281483
chr5	120563200	120564200	-1.2308718213234222
chr5	120563300	120564300	-0.7829248887145784
chr5	120563400	120564400	-1.041545038676123
chr5	120563500	120564500	-0.7550200116934199
chr5	120563600	120564600	-0.7937600756410871
chr5	120563700	120564700	-1.0937584039831485
chr5	120563800	120564800	-0.9399476339999124
chr5	120563900	120564900	-0.8068259622606004
chr5	120564000	120565000	-1.0195269548885693
chr5	120564100	120565100	-1.2586043248785976
chr5	120564200	120565200	-1.361750216319786
chr5	120564300	120565300	-1.8677150299617251
chr5	120564400	120565400	-0.4706379599071685
chr5	120564500	120565500	-0.10671889680375148
chr5	120564600	120565600	0.01405404680221338
chr5	120564700	120565700	-0.015446064159368215
chr5	120564800	120565800	-0.2212904343711316
chr5	120564900	120565900	-0.4118834923343553
chr5	120565000	120566000	-1.0328902286087307
chr5	120565100	120566100	-1.373769156144999
chr5	120565200	120566200	-2.9131588252874963
chr5	120565300	120566300	-2.700021845913056
chr5	120565400	120566400	-2.8060849221857724
chr5	120565500	120566500	-3.616524000459664
chr5	120565600	120566600	-3.8896549638904823
chr5	120565700	120566700	-3.617773109275646
chr5	120565800	120566800	-3.6911041476761732
chr5	120565900	120566900	-3.6229467737251633
chr5	120566000	120567000	-2.918842802157208
chr5	120566100	120567100	-2.7815196121579424
chr5	120566200	120567200	-1.831299190401576
chr5	120566300	120567300	-1.6448205727284682
chr5	120566400	120567400	-2.0381140477037785
chr5	120566500	120567500	-1.4679679781486634
chr5	120566600	120567600	-1.5826090799056212
chr5	120566700	120567700	-1.4092691193939806
chr5	120566800	120567800	-1.5306519389535158
chr5	120566900	120567900	-1.832638441441747
chr5	120567000	120568000	-1.742945081750978
chr5	120567100	120568100	-1.6037624042646208
chr5	120567200	120568200	-1.5908208564054107
chr5	120567300	120568300	-1.4838828897400669
chr5	120567400	120568400	-1.7723431954159443
chr5	120567500	120568500	-2.1486952681963087
chr5	120567600	120568600	-2.0651386968558945
chr5	120567700	120568700	-2.68689375493436
chr5	120567800	120568800	-2.852170199081694
chr5	120567900	120568900	-2.9509360937987386
chr5	120568000	120569000	-3.7348020183246184
chr5	120568100	120569100	-3.609412701277152
chr5	120568200	120569200	-4.054544352461378
chr5	120568300	120569300	-4.13108370627091
chr5	120568400	120569400	-3.4288204485161704
chr5	120568500	120569500	-3.0722392519529667
chr5	120568600	120569600	-3.1402894456303234
chr5	120568700	120569700	-2.809655686974473
chr5	120568800	120569800	-2.303574122063522
chr5	120568900	120569900	-1.8985671019671828
chr5	120569000	120570000	-1.4443399241554584
chr5	120569100	120570100	-1.7598258635555648
chr5	120569200	120570200	-2.165483152300229
chr5	120569300	120570300	-1.941005410094214
chr5	120569400	120570400	-2.304265428437974
chr5	120569500	120570500	-2.5019933312024234
chr5	120569600	120570600	-2.6999808343188323
chr5	120569700	120570700	-2.998389498837412
chr5	120569800	120570800	-3.0672669105450314
chr5	120569900	120570900	-3.746856552450808
chr5	120570000	120571000	-3.805803202307096
chr5	120570100	120571100	-3.843730734600297
chr5	120570200	120571200	-3.3609810051343527
chr5	120570300	120571300	-3.5493605508830064
chr5	120570400	120571400	-2.982270008689989
chr5	120570500	120571500	-2.5923941103167643
chr5	120570600	120571600	-2.86173005029328
chr5	120570700	120571700	-2.8350816074508924
chr5	120570800	120571800	-2.5068582914824966
chr5	120570900	120571900	-1.8837007052854693
chr5	120571000	120572000	-2.337837742928791
chr5	120571100	120572100	-2.670251060701046
chr5	120571200	120572200	-3.2995915363256816
chr5	120571300	120572300	-3.47742170882042
chr5	120571400	120572400	-3.770947091017504
chr5	120571500	120572500	-3.905684838871645
chr5	120571600	120572600	-3.721410441508188
chr5	120571700	120572700	-3.6752908973659255
chr5	120571800	120572800	-3.807909504526795
chr5	120571900	120572900	-3.566489397054692
chr5	120572000	120573000	-2.7410495786873312
chr5	120572100	120573100	-2.6383939159955316
chr5	120572200	120573200	-1.744511209816915
chr5	120572300	120573300	-1.4047092010759057
chr5	120572400	120573400	-2.0595063886315814
chr5	120572500	120573500	-2.561179093316153
chr5	120572600	120573600	-2.38719214118469
chr5	120572700	120573700	-1.5615407582013037
chr5	120572800	120573800	-1.7357134695673608
chr5	120572900	120573900	-1.3147017249309394
chr5	120573000	120574000	-2.396985751266585
chr5	120573100	120574100	-3.1002009789202103
chr5	120573200	120574200	-3.3529446276291144
chr5	120573300	120574300	-3.5807320825834963
chr5	120573400	120574400	-2.785903858256007
chr5	120573500	120574500	-2.8095408343441766
chr5	120573600	120574600	-3.0470869664814866
chr5	120573700	120574700	-3.848430903039652
chr5	120573800	120574800	-3.874827082954708
chr5	120573900	120574900	-4.653843479628897
chr5	120574000	120575000	-4.1057525655941145
chr5	120574100	120575100	-3.005097433147297
chr5	120574200	120575200	-2.8074230159967333
chr5	120574300	120575300	-2.940173455165575
chr5	120574600	120575600	-0.9768866946350322
chr5	120574700	120575700	-0.7769781626370184
chr5	120574800	120575800	-0.457510824981877
chr5	120574900	120575900	-0.7708302696960098
chr5	120575000	120576000	-1.3563262193542347
chr5	120575100	120576100	-1.5552359787151495
chr5	120575200	120576200	-1.3544057981442483
chr5	120575300	120576300	-1.0594483596246502
chr5	120575400	120576400	-1.5260283942843382
chr5	120575500	120576500	-1.3034001881735222
chr5	120575600	120576600	-1.561485922751126
chr5	120575700	120576700	-1.5735658030671833
chr5	120575800	120576800	-3.2467696106464805
chr5	120575900	120576900	-3.7167281630231215
chr5	120576000	120577000	-3.1340391418839144
chr5	120576100	120577100	-2.8869456973583545
chr5	120576200	120577200	-2.9549984390659265
chr5	120576300	120577300	-2.872067682855964
chr5	120576400	120577400	-2.7052047528531133
chr5	120576500	120577500	-2.8107517553946555
chr5	120576600	120577600	-2.6001365016718787
chr5	120576700	120577700	-2.8428915692652725
chr5	120576800	120577800	-1.5827507829989451
chr5	120576900	120577900	-0.6894215607397381
chr5	120577000	120578000	-0.7354771334903484
chr5	120577100	120578100	-0.4834578626990143
chr5	120577200	120578200	-0.490053155306163
chr5	120577300	120578300	-0.3070791125405387
chr5	120577400	120578400	-1.0089265508945755
chr5	120577500	120578500	-1.026344362043939
chr5	120577600	120578600	-1.2426331079934791
chr5	120577700	120578700	-1.1178703646969619
chr5	120577800	120578800	-1.6110622074357133
chr5	120577900	120578900	-1.6023983017866776
chr5	120578000	120579000	-1.5158683763986436
chr5	120578100	120579100	-2.742101978906576
chr5	120578200	120579200	-2.6020082746068165
chr5	120578300	120579300	-3.409006043440351
chr5	120578400	120579400	-3.4367640364879577
chr5	120578500	120579500	-3.1817610093209256
chr5	120578600	120579600	-3.080838101514287
chr5	120578700	120579700	-3.616532231484959
chr5	120578800	120579800	-3.8184503888232406
chr5	120578900	120579900	-4.1524954076721565
chr5	120579000	120580000	-4.17690085704705
chr5	120579100	120580100	-3.1728997251268423
chr5	120579200	120580200	-3.2468469690756714
chr5	120579300	120580300	-3.5959972514289684
chr5	120579400	120580400	-3.695931085703103
chr5	120580500	120581500	-2.56900432556858
chr5	120580600	120581600	-3.0969733659841747
chr5	120580700	120581700	-3.0168132712463542
chr5	120580800	120581800	-3.2071674649731654
chr5	120580900	120581900	-3.188514504247264
chr5	120581000	120582000	-3.3872244416331814
chr5	120581100	120582100	-3.5164735093429713
chr5	120581200	120582200	-2.993859095900621
chr5	120581300	120582300	-3.427582208612203
chr5	120581400	120582400	-3.577124510159337
chr5	120581500	120582500	-3.1244084646529315
chr5	120581600	120582600	-3.33600683980642
chr5	120581700	120582700	-3.602540647281929
chr5	120581800	120582800	-3.3522895592865134
chr5	120581900	120582900	-3.3858527769844864
chr5	120582000	120583000	-3.1992706654837426
chr5	120582100	120583100	-3.2442566259212238
chr5	120582200	120583200	-3.5046708519423087
chr5	120582300	120583300	-2.5978805971038987
chr5	120582700	120583700	-3.624823753468359
chr5	120582800	120583800	-2.6481160674871207
chr5	120582900	120583900	-2.6783057117598084
chr5	120583000	120584000	-2.7190728625428133
chr5	120583100	120584100	-2.610604331781626
chr5	120583200	120584200	-3.1797022939782016
chr5	120583300	120584300	-3.0902176271391766
chr5	120583400	120584400	-3.3767681341718627
chr5	120583500	120584500	-2.348014715444915
chr5	120583600	120584600	-2.575407431983571
chr5	120583700	120584700	-2.3217704429036723
chr5	120583800	120584800	-2.7143148491987743
chr5	120583900	120584900	-2.26953626152355
chr5	120584000	120585000	-2.131734685014639
chr5	120584100	120585100	-2.3731207554110627
chr5	120584200	120585200	-2.084400109528365
chr5	120584300	120585300	-2.7513504403074758
chr5	120584400	120585400	-2.783958221871796
chr5	120584500	120585500	-3.3019951735722106
chr5	120584600	120585600	-2.248429177145665
chr5	120584700	120585700	-2.008075039923128
chr5	120584800	120585800	-2.088730830372528
chr5	120584900	120585900	-2.5405369714697628
chr5	120585000	120586000	-2.4964141788628513
chr5	120585100	120586100	-2.26450536875904
chr5	120585200	120586200	-2.0147146632215582
chr5	120585400	120586400	-0.9161805716457628
chr5	120585700	120586700	-2.8184022074158337
chr5	120585800	120586800	-2.861862663379576
chr5	120585900	120586900	-3.3092295983960134
chr5	120586000	120587000	-3.6649611505864006
chr5	120586100	120587100	-4.076753667609192
chr5	120586200	120587200	-4.361425510262924
chr5	120586300	120587300	-4.525160417619071
chr5	120586400	120587400	-4.736194509321559
chr5	120586500	120587500	-3.8036170109347314
chr5	120586600	120587600	-2.8423770191058653
chr5	120586700	120587700	-2.4005381097525174
chr5	120586800	120587800	-2.6011534582401423
chr5	120586900	120587900	-2.121044926322606
chr5	120587000	120588000	-1.8164086480006776
chr5	120587100	120588100	-1.2261912400537351
chr5	120587200	120588200	-0.7911080943606006
chr5	120587300	120588300	-0.4707071805902265
chr5	120587400	120588400	-1.0813870920760107
chr5	120587500	120588500	-1.328813054135185
chr5	120587600	120588600	-2.180412814288376
chr5	120587700	120588700	-1.9410003865630951
chr5	120587800	120588800	-2.3481593995788352
chr5	120587900	120588900	-2.1670517665648985
chr5	120588000	120589000	-3.2022607763274396
chr5	120588100	120589100	-3.056808972106701
chr5	120588200	120589200	-3.0778550196537258
chr5	120588300	120589300	-2.6841146129942968
chr5	120588400	120589400	-2.2942629019520555
chr5	120588500	120589500	-2.919666022088846
chr5	120588600	120589600	-3.5052422941333488
chr5	120588700	120589700	-3.665719101255399
chr5	120588800	120589800	-3.2176604329912903
chr5	120588900	120589900	-3.772883730239756
chr5	120589000	120590000	-3.2422592448788237
chr5	120589100	120590100	-3.411458526918916
chr5	120589200	120590200	-3.4022670005442213
chr5	120589300	120590300	-3.731235889371208
chr5	120589400	120590400	-3.718824499386093
chr5	120589500	120590500	-3.2512560233708863
chr5	120589600	120590600	-2.539918534753341
chr5	120590100	120591100	-1.9137005790602195
chr5	120590200	120591200	-2.4543795534944115
chr5	120590300	120591300	-1.861160314025896
chr5	120590400	120591400	-1.9998930998599944
chr5	120590500	120591500	-2.1403917802758543
chr5	120590600	120591600	-1.7727672837431698
chr5	120590700	120591700	-2.170847623642509
chr5	120590800	120591800	-2.043654878068324
chr5	120590900	120591900	-1.5971765880939184
chr5	120591000	120592000	-1.4840832827106927
chr5	120591100	120592100	-1.3471734271369462
chr5	120591200	120592200	-1.2289777654238374
chr5	120591300	120592300	-2.0771532190050834
chr5	120591400	120592400	-2.117017659990712
chr5	120591500	120592500	-1.880415233355741
chr5	120591600	120592600	-1.7465787760202294
chr5	120591700	120592700	-0.6767815463935115
chr5	120591800	120592800	-0.3527577044151555
chr5	120591900	120592900	-0.4780362392329932
chr5	120592000	120593000	-0.7046783627860298
chr5	120592100	120593100	-1.4614225509028742
chr5	120592200	120593200	-1.4932628127849688
chr5	120592300	120593300	-1.583086474198218
chr5	120592400	120593400	-1.7675629194653633
chr5	120592500	120593500	-2.360454351950709
chr5	120592600	120593600	-3.0736117346860867
chr5	120592700	120593700	-3.890613734431304
chr5	120592800	120593800	-3.9273330735413583
chr5	120592900	120593900	-3.771524767785468
chr5	120593000	120594000	-3.6499233756900202
chr5	120593100	120594100	-3.3307845803139133
chr5	120593200	120594200	-3.144645243853916
chr5	120593800	120594800	-2.813441100690313
chr5	120595500	120596500	-2.8153304480177894
chr5	120595600	120596600	-2.467341176215218
chr5	120595700	120596700	-1.9115096061341583
chr5	120595800	120596800	-1.063874441124779
chr5	120595900	120596900	-1.1151990972718586
chr5	120596000	120597000	-0.8716505285420478
chr5	120596100	120597100	-0.8150060647754993
chr5	120596200	120597200	-1.8557126431763404
chr5	120596300	120597300	-2.167034087630378
chr5	120596400	120597400	-2.3452708619489653
chr5	120596500	120597500	-1.91989471732422
chr5	120596600	120597600	-1.4254007441119436
chr5	120596700	120597700	-1.4706082111807623
chr5	120596800	120597800	-2.4378069132368325
chr5	120596900	120597900	-2.1751912240457827
chr5	120597000	120598000	-2.6889777748111783
chr5	120597100	120598100	-2.8837584100516778
chr5	120597200	120598200	-2.4833064303479304
chr5	120597300	120598300	-2.5520588051247217
chr5	120597400	120598400	-2.344828626323602
chr5	120597500	120598500	-2.1989435127312675
chr5	120597600	120598600	-2.7907404364650144
chr5	120597700	120598700	-2.590832046962331
chr5	120597800	120598800	-1.7677624366812363
chr5	120597900	120598900	-1.7451089936472886
chr5	120598000	120599000	-1.72241111784562
chr5	120598100	120599100	-1.7688564599930356
chr5	120598200	120599200	-1.038394390873404
chr5	120598300	120599300	-0.22303793197223026
chr5	120598400	120599400	0.014591460923033312
chr5	120598500	120599500	0.24862653746539545
chr5	120598600	120599600	0.3089897090338121
chr5	120598700	120599700	-0.2875045036234262
chr5	120598800	120599800	-0.9521583231119426
chr5	120598900	120599900	-1.3408299128445529
chr5	120599000	120600000	-1.0629350653400222
chr5	120599100	120600100	-0.6446284397516773
chr5	120599200	120600200	-0.5703107734124876
chr5	120599300	120600300	-0.5928217677147815
chr5	120599400	120600400	-1.2333998723504995
chr5	120599500	120600500	-1.5516816917578724
chr5	120599600	120600600	-1.4738865905910477
chr5	120599700	120600700	-1.0032834584922825
chr5	120599800	120600800	-0.2628617764883599
chr5	120599900	120600900	0.3944517463195635
chr5	120600000	120601000	0.23133141127979615
chr5	120600100	120601100	-0.2733643065375855
chr5	120600200	120601200	-0.9090904789097306
chr5	120600300	120601300	-1.56018980650803
chr5	120600400	120601400	-0.6133188044042379
chr5	120600500	120601500	-0.4978753052046394
chr5	120600600	120601600	-1.0872548716251529
chr5	120600700	120601700	-1.7334599776857147
chr5	120600800	120601800	-1.706687039643026
chr5	120600900	120601900	-1.7665219890252613
chr5	120601900	120602900	-1.3946597270320653
chr5	120602000	120603000	-1.3651132215800867
chr5	120602100	120603100	-1.777033701012594
chr5	120602200	120603200	-1.87122688528086
chr5	120602300	120603300	-2.375671836101478
chr5	120602400	120603400	-2.5080341452111314
chr5	120602500	120603500	-2.6558279009732138
chr5	120602600	120603600	-2.8510943813794305
chr5	120602700	120603700	-3.3697826559581516
chr5	120602800	120603800	-3.4704485938484395
chr5	120603000	120604000	-2.5262412176369855
chr5	120603100	120604100	-2.4207526145536185
chr5	120603200	120604200	-2.556430706052224
chr5	120603300	120604300	-2.653502456834108
chr5	120603400	120604400	-2.9658468370262057
chr5	120603500	120604500	-2.9041529328492146
chr5	120603600	120604600	-2.5778637459563263
chr5	120603700	120604700	-2.3021661328630385
chr5	120603800	120604800	-1.7796804148408003
chr5	120603900	120604900	-2.281744933990044
chr5	120604000	120605000	-3.4838657135680577
chr5	120604100	120605100	-3.3038893251785297
chr5	120604200	120605200	-3.1497036396975995
chr5	120604300	120605300	-2.8067640835332197
chr5	120604400	120605400	-2.6481320866549387
chr5	120604500	120605500	-2.2569121851860743
chr5	120604600	120605600	-2.498765944736875
chr5	120604700	120605700	-2.5501348579507264
chr5	120604800	120605800	-3.3385910176181985
chr5	120604900	120605900	-2.863881975565759
chr5	120605000	120606000	-2.830440932362794
chr5	120605100	120606100	-2.942493330011174
chr5	120605200	120606200	-2.2657864381091777
chr5	120605300	120606300	-1.9254528934245103
chr5	120605400	120606400	-2.023697167226844
chr5	120605500	120606500	-2.1024009465961866
chr5	120605600	120606600	-1.5372127167138352
chr5	120605700	120606700	-1.8425193769438082
chr5	120605800	120606800	-1.4312221762936734
chr5	120605900	120606900	-1.5572845478588495
chr5	120606000	120607000	-1.2604420776674616
chr5	120606100	120607100	-1.5292652046827837
chr5	120606200	120607200	-2.3527448731966323
chr5	120606300	120607300	-2.337322201275516
chr5	120606400	120607400	-2.405951920807021
chr5	120606500	120607500	-2.699867170652756
chr5	120606600	120607600	-2.8813630238791914
chr5	120606700	120607700	-2.733136434642156
chr5	120606800	120607800	-2.729180194187524
chr5	120606900	120607900	-2.7347604509518986
chr5	120607000	120608000	-2.3139934177181396
chr5	120607100	120608100	-1.7281854727295138
chr5	120607200	120608200	-1.725002799382254
chr5	120607300	120608300	-2.2104810895305054
chr5	120607400	120608400	-2.2796296352412377
chr5	120607500	120608500	-1.8137583784762743
chr5	120607600	120608600	-2.0768969085022064
chr5	120607700	120608700	-1.793343173890821
chr5	120607800	120608800	-2.2103045471231733
chr5	120607900	120608900	-1.8745908955570336
chr5	120608000	120609000	-2.1799585547496876
chr5	120608100	120609100	-3.2996587068949523
chr5	120608200	120609200	-3.5066511504782967
chr5	120608300	120609300	-2.8557348635130286
chr5	120608400	120609400	-2.6980911696532224
chr5	120608500	120609500	-3.4821075676417474
chr5	120608600	120609600	-4.062434310139186
chr5	120608700	120609700	-4.235666291004222
chr5	120608800	120609800	-4.424959053245028
chr5	120608900	120609900	-4.866891778823772
chr5	120609000	120610000	-4.667270042198412
chr5	120609100	120610100	-3.0905198119945463
chr5	120609200	120610200	-2.8651285296488016
chr5	120609300	120610300	-2.5831537125018187
chr5	120609400	120610400	-2.3338090781474317
chr5	120609500	120610500	-1.6647373536704837
chr5	120609600	120610600	-1.03715724086828
chr5	120609700	120610700	-0.9591802363184001
chr5	120609800	120610800	-0.8480721147593414
chr5	120609900	120610900	-1.164624845778411
chr5	120610000	120611000	-1.2856548003567865
chr5	120610100	120611100	-1.6406608056607124
chr5	120610200	120611200	-1.6344978009472746
chr5	120610300	120611300	-1.7782098471082024
chr5	120610400	120611400	-1.6199554398085148
chr5	120610500	120611500	-1.9229308915599963
chr5	120610600	120611600	-1.705083100532727
chr5	120610700	120611700	-1.6519957373920753
chr5	120610800	120611800	-1.0856616330865885
chr5	120610900	120611900	-0.5036388801056294
chr5	120611000	120612000	-0.12346406488473746
chr5	120611100	120612100	-0.365086453308392
chr5	120611600	120612600	-0.8001046692782694
chr5	120611700	120612700	-1.1029985759585372
chr5	120611800	120612800	-1.3042150054603738
chr5	120611900	120612900	-1.7057217518239494
chr5	120612000	120613000	-1.7843247154195552
chr5	120612100	120613100	-1.7012555175847368
chr5	120612200	120613200	-2.217304070698041
chr5	120612300	120613300	-1.9848131437130017
chr5	120612400	120613400	-1.974258931476876
chr5	120612500	120613500	-1.8050924188971358
chr5	120612600	120613600	-2.04612487888884
chr5	120612700	120613700	-1.8245368473142136
chr5	120612800	120613800	-1.6638777868519588
chr5	120612900	120613900	-1.2752628677955578
chr5	120613000	120614000	-1.2896259536062105
chr5	120615500	120616500	-1.1086153793594309
chr5	120615600	120616600	-1.09253852030466
chr5	120615700	120616700	-0.7460426804181721
chr5	120615800	120616800	-1.055731371963226
chr5	120615900	120616900	-1.1867504949095349
chr5	120616000	120617000	-0.6814624498575252
chr5	120616100	120617100	-0.6985224066493315
chr5	120616200	120617200	-0.8358221486056603
chr5	120616300	120617300	-1.1656668047236431
chr5	120616400	120617400	-0.5273924443042819
chr5	120616500	120617500	-1.2029476941755282
chr5	120616600	120617600	-1.4904282369785078
chr5	120616700	120617700	-1.960986359235352
chr5	120616800	120617800	-1.6340793419863409
chr5	120616900	120617900	-2.2550856394841556
chr5	120617000	120618000	-2.710411636613973
chr5	120617100	120618100	-2.1797599021635032
chr5	120617200	120618200	-2.2550930322765748
chr5	120617300	120618300	-2.1117071606503712
chr5	120617400	120618400	-1.9467116678580432
chr5	120617500	120618500	-1.4585312059633186
chr5	120617600	120618600	-1.4416104014473603
chr5	120617700	120618700	-1.612911559310669
chr5	120617800	120618800	-2.0569582199837675
chr5	120617900	120618900	-1.438583294668181
chr5	120618000	120619000	-1.501262214732354
chr5	120618100	120619100	-2.088332962433707
chr5	120618200	120619200	-1.4909819522179235
chr5	120618300	120619300	-1.1602266977984854
chr5	120618400	120619400	-2.3734024465462285
chr5	120618500	120619500	-2.708197322372192
chr5	120618600	120619600	-2.354291725519905
chr5	120618700	120619700	-1.4944562828231038
chr5	120618800	120619800	-1.502273343378084
chr5	120618900	120619900	-1.928011514178664
chr5	120619000	120620000	-1.6750185512128033
chr5	120619100	120620100	-1.9575616193146457
chr5	120619200	120620200	-2.977929616420741
chr5	120619300	120620300	-4.021961071565351
chr5	120619400	120620400	-3.193510001107992
chr5	120619500	120620500	-3.0252203028738145
chr5	120619600	120620600	-3.0160461569031543
chr5	120619700	120620700	-2.862781780772373
chr5	120619800	120620800	-2.3822204829647475
chr5	120619900	120620900	-2.100653309372205
chr5	120620000	120621000	-2.3844001856237544
chr5	120620100	120621100	-1.9552911316021693
chr5	120620200	120621200	-1.3928898546169115
chr5	120620300	120621300	-0.7758880177767487
chr5	120620400	120621400	-0.9088690035898128
chr5	120620500	120621500	-1.2896288417277193
chr5	120620600	120621600	-1.049082454574434
chr5	120620700	120621700	-1.2288846848283208
chr5	120620800	120621800	-1.9776717230829943
chr5	120620900	120621900	-1.8198902175559992
chr5	120621000	120622000	-2.214374011493805
chr5	120621100	120622100	-2.335986409065246
chr5	120621200	120622200	-2.714139346755457
chr5	120621300	120622300	-3.003515254897145
chr5	120621400	120622400	-2.9781000610518924
chr5	120621500	120622500	-2.4241644804307154
chr5	120621600	120622600	-2.994381546855535
chr5	120621700	120622700	-3.4112286903245126
chr5	120621800	120622800	-2.756758466342552
chr5	120621900	120622900	-3.1044763191920173
chr5	120622000	120623000	-2.901674935110741
chr5	120622100	120623100	-3.4544143323850216
chr5	120622200	120623200	-3.3987520919667
chr5	120622300	120623300	-2.8985334352857697
chr5	120622400	120623400	-2.7493271257087404
chr5	120622500	120623500	-2.9462183947928815
chr5	120622600	120623600	-2.77071933658807
chr5	120622700	120623700	-2.5696055847475168
chr5	120622800	120623800	-2.417813725835684
chr5	120622900	120623900	-1.9502743921535748
chr5	120623000	120624000	-1.7032292255580146
chr5	120623100	120624100	-1.4806972632591446
chr5	120623200	120624200	-0.9279543469692321
chr5	120623300	120624300	-1.2869885889806183
chr5	120623400	120624400	-1.0953666797253587
chr5	120623500	120624500	-1.5622781101547305
chr5	120623600	120624600	-1.5177001921025333
chr5	120623700	120624700	-1.6341122641549288
chr5	120623800	120624800	-1.864823232037552
chr5	120623900	120624900	-2.4734745013659447
chr5	120624000	120625000	-2.8378721044416397
chr5	120624100	120625100	-3.123134988049173
chr5	120624200	120625200	-2.9332042945191765
chr5	120624300	120625300	-3.0944523912562354
chr5	120624400	120625400	-3.7139956669613485
chr5	120624500	120625500	-3.228924429676989
chr5	120624600	120625600	-3.5803333966171262
chr5	120624700	120625700	-3.4275020077233385
chr5	120624800	120625800	-3.533390400982184
chr5	120624900	120625900	-2.5835019207103853
chr5	120625000	120626000	-2.3990845417321323
chr5	120625100	120626100	-1.9635254197134
chr5	120625200	120626200	-2.841850288781492
chr5	120625300	120626300	-2.7722425996845943
chr5	120625400	120626400	-2.452303841683072
chr5	120625500	120626500	-2.9916920601989334
chr5	120625600	120626600	-2.8357910014518746
chr5	120625700	120626700	-2.8547244514769305
chr5	120625800	120626800	-2.669597056062819
chr5	120625900	120626900	-3.94861047547487
chr5	120626000	120627000	-3.5669210739827917
chr5	120626100	120627100	-3.642876880609948
chr5	120626200	120627200	-3.4165252810580897
chr5	120626300	120627300	-2.676571788808616
chr5	120626400	120627400	-3.2307509210970946
chr5	120626500	120627500	-2.5328628809835028
chr5	120626600	120627600	-2.6050364370096903
chr5	120626700	120627700	-2.3475109917679915
chr5	120626800	120627800	-2.583862621753487
chr5	120626900	120627900	-2.129627511120437
chr5	120627000	120628000	-2.12070770216748
chr5	120627100	120628100	-2.436936400437643
chr5	120627200	120628200	-2.5783649675003986
chr5	120627300	120628300	-3.218711931566974
chr5	120627400	120628400	-2.403004341990142
chr5	120627500	120628500	-2.775397405319142
chr5	120627600	120628600	-2.9627936637271426
chr5	120627700	120628700	-3.5177000357850288
chr5	120627800	120628800	-3.2558819320122203
chr5	120627900	120628900	-3.3046404854620235
chr5	120628000	120629000	-3.3551333396951666
chr5	120628100	120629100	-2.942378037084839
chr5	120628200	120629200	-2.9792827615744524
chr5	120628300	120629300	-2.4339584581402667
chr5	120628400	120629400	-2.515032561443092
chr5	120628500	120629500	-2.703067918092456
chr5	120628600	120629600	-2.2100571385163623
chr5	120628700	120629700	-2.2276268890816984
chr5	120628800	120629800	-2.008536599694234
chr5	120628900	120629900	-1.6432356526831933
chr5	120629000	120630000	-1.6146301018649454
chr5	120629100	120630100	-1.1563850874387789
chr5	120629200	120630200	-0.2869913458938231
chr5	120629300	120630300	-0.6184846695230457
chr5	120629400	120630400	-0.6633949623866524
chr5	120629500	120630500	-0.2146342702564781
chr5	120629600	120630600	-0.4315746019457856
chr5	120629700	120630700	-0.5048026496276985
chr5	120629800	120630800	-0.9033837294202376
chr5	120629900	120630900	-1.4694484727401849
chr5	120630000	120631000	-1.465964655135723
chr5	120630100	120631100	-1.896185259682672
chr5	120630200	120631200	-2.3689632460858228
chr5	120630300	120631300	-2.5034908742213413
chr5	120630400	120631400	-3.9482273984739695
chr5	120630500	120631500	-3.9771806950247472
chr5	120630600	120631600	-3.4998398980966132
chr5	120630700	120631700	-2.7290019229460842
chr5	120630800	120631800	-2.2482894963188333
chr5	120630900	120631900	-2.0584682251700404
chr5	120631000	120632000	-2.2103273213859365
chr5	120631100	120632100	-2.2348565962728046
chr5	120631200	120632200	-1.7506778933923628
chr5	120631300	120632300	-1.2196299584418664
chr5	120631400	120632400	-1.0535850496683783
chr5	120631500	120632500	-1.7523934856064038
chr5	120631600	120632600	-2.0881445954678823
chr5	120631700	120632700	-2.2058795898527768
chr5	120631800	120632800	-3.2501297883053653
chr5	120631900	120632900	-3.1735755097669625
chr5	120632000	120633000	-2.800973643275641
chr5	120632100	120633100	-2.711948557941956
chr5	120632200	120633200	-2.839940749401752
chr5	120632300	120633300	-3.298279953292964
chr5	120632400	120633400	-2.8174952138848983
chr5	120632500	120633500	-2.3159121307026926
chr5	120632600	120633600	-2.3155516550875612
chr5	120632700	120633700	-2.5702453450928937
chr5	120632800	120633800	-1.664168367733551
chr5	120632900	120633900	-1.1578954565286292
chr5	120633000	120634000	-1.6204840325935637
chr5	120633100	120634100	-1.9774566992886562
chr5	120633200	120634200	-1.764901096576556
chr5	120633300	120634300	-1.6339110802196732
chr5	120633400	120634400	-1.2631958885624528
chr5	120633500	120634500	-2.4199579270591687
chr5	120633600	120634600	-2.6979684606276746
chr5	120633700	120634700	-2.8973855310296157
chr5	120633800	120634800	-3.1044265173750603
chr5	120633900	120634900	-3.727570159807045
chr5	120634000	120635000	-3.9843620337854135
chr5	120634100	120635100	-4.2235149640343765
chr5	120634200	120635200	-4.773673942705555
chr5	120634300	120635300	-4.815586473853694
chr5	120634400	120635400	-4.746349661838655
chr5	120634500	120635500	-4.373221815918432
chr5	120634600	120635600	-4.395985423540842
chr5	120634700	120635700	-4.224309436598885
chr5	120634800	120635800	-4.310242961231974
chr5	120634900	120635900	-3.471308030495281
chr5	120635000	120636000	-2.574945264876045
chr5	120635100	120636100	-2.1506196869669734
chr5	120635200	120636200	-1.4526256124072736
chr5	120635300	120636300	-1.2510979070907609
chr5	120635400	120636400	-1.6515676913732975
chr5	120635500	120636500	-1.0715000794888658
chr5	120635600	120636600	-0.5681548449072061
chr5	120635700	120636700	-0.10041222851707914
chr5	120635800	120636800	-0.10049129055144457
chr5	120635900	120636900	-0.3136679492215182
chr5	120636000	120637000	-1.0957657061013983
chr5	120636100	120637100	-1.2412551553968791
chr5	120636200	120637200	-1.8785052919593443
chr5	120636300	120637300	-1.8672144499596688
chr5	120637400	120638400	-4.0017233249944715
chr5	120637500	120638500	-4.018712764574253
chr5	120637600	120638600	-3.75844653600003
chr5	120637700	120638700	-3.3345363877044822
chr5	120637800	120638800	-2.4422465805750666
chr5	120637900	120638900	-3.332782579428804
chr5	120638000	120639000	-3.0452481770175552
chr5	120638100	120639100	-3.209020896285599
chr5	120638200	120639200	-3.348939132216225
chr5	120638300	120639300	-3.0080908450705994
chr5	120638400	120639400	-2.8044554482271984
chr5	120638500	120639500	-2.6274295718733653
chr5	120638600	120639600	-2.276254193981573
chr5	120638700	120639700	-1.7352260908093398
chr5	120638800	120639800	-2.0830707039893936
chr5	120638900	120639900	-1.2638636187773589
chr5	120639000	120640000	-1.0899562633935624
chr5	120639100	120640100	-0.9773158817837108
chr5	120639200	120640200	-1.2083031887615028
chr5	120639300	120640300	-0.8390664988009439
chr5	120639400	120640400	-0.666041520647571
chr5	120639500	120640500	-0.4234519824502876
chr5	120639600	120640600	-0.23926011342855424
chr5	120640400	120641400	-2.6178300184187173
chr5	120640500	120641500	-2.90884960901317
chr5	120640600	120641600	-3.0741710329549985
chr5	120640700	120641700	-3.0335409251255268
chr5	120640800	120641800	-3.068343919087515
chr5	120640900	120641900	-3.9090583189060943
chr5	120641000	120642000	-3.5661382267759776
chr5	120641100	120642100	-2.8976073926981227
chr5	120641200	120642200	-2.1743092561909743
chr5	120641300	120642300	-2.0194739810161986
chr5	120641400	120642400	-2.455512587985574
chr5	120641500	120642500	-1.9879831776955432
chr5	120641600	120642600	-1.7815858407664082
chr5	120641700	120642700	-1.6831989289502354
chr5	120641800	120642800	-1.8271198273004
chr5	120641900	120642900	-0.9242062306078096
chr5	120642000	120643000	-1.0971102901820418
chr5	120642100	120643100	-1.3340272644006992
chr5	120642200	120643200	-1.709310652775213
chr5	120642300	120643300	-2.849390188183566
chr5	120642400	120643400	-2.265432511952304
chr5	120642500	120643500	-3.6545761575275946
chr5	120642600	120643600	-3.61510479244784
chr5	120642700	120643700	-3.9456708982390767
chr5	120642800	120643800	-3.3720338098955627
chr5	120642900	120643900	-3.6592951338275648
chr5	120643000	120644000	-3.892461780022972
chr5	120643100	120644100	-4.088120133218069
chr5	120643200	120644200	-4.234351518503752
chr5	120643300	120644300	-3.624495196438636
chr5	120643400	120644400	-3.5808140451993293
chr5	120643500	120644500	-2.8854541621759613
chr5	120643600	120644600	-2.920468739055047
chr5	120643700	120644700	-2.6795533729499774
chr5	120643800	120644800	-2.635367628289845
chr5	120643900	120644900	-1.0260614228503837
chr5	120644000	120645000	-0.21015776194048505
chr5	120644100	120645100	0.16819551071077254
chr5	120644200	120645200	0.15483553481552076
chr5	120644300	120645300	-0.15628476990748452
chr5	120646100	120647100	-1.6702982816387753
chr5	120646200	120647200	-1.7965798270703135
chr5	120646300	120647300	-2.028916111250851
chr5	120646400	120647400	-2.4675926533672934
chr5	120646500	120647500	-2.8186667734053885
chr5	120646600	120647600	-2.873615130748115
chr5	120646700	120647700	-3.0839879088687905
chr5	120646800	120647800	-3.768209408914857
chr5	120646900	120647900	-3.092327573261614
chr5	120647000	120648000	-3.355649244426615
chr5	120647100	120648100	-2.8034379576084407
chr5	120647200	120648200	-3.5655193068871656
chr5	120647300	120648300	-3.6252604350041104
chr5	120647400	120648400	-3.579261324404632
chr5	120647500	120648500	-3.61778440670255
chr5	120647600	120648600	-4.252740409923549
chr5	120647700	120648700	-3.7364300203883913
chr5	120647800	120648800	-2.9767407183592383
chr5	120647900	120648900	-4.167677948122819
chr5	120648000	120649000	-3.2483371880760425
chr5	120648100	120649100	-4.03259707883052
chr5	120648200	120649200	-3.3412759150672966
chr5	120648300	120649300	-3.663034951704629
chr5	120648400	120649400	-3.2386135274467573
chr5	120648500	120649500	-3.5476056332491983
chr5	120648600	120649600	-3.24902315437334
chr5	120648700	120649700	-3.1298907020111537
chr5	120648800	120649800	-3.2332834069816427
chr5	120648900	120649900	-2.6699271282338923
chr5	120649000	120650000	-4.096905608833151
chr5	120649100	120650100	-4.0892774156817415
chr5	120649200	120650200	-3.8804564754961417
chr5	120649300	120650300	-3.1193564656080315
chr5	120649400	120650400	-3.0695668640552185
chr5	120650500	120651500	-6.036450182622382
chr5	120650600	120651600	-7.3425237420136025
chr5	120650700	120651700	-7.7583842251933985
chr5	120650800	120651800	-7.427623628383729
chr5	120650900	120651900	-7.264317068858514
chr5	120651000	120652000	-7.324511906407104
chr5	120651100	120652100	-7.083006288412441
chr5	120651200	120652200	-6.223875452038223
chr5	120651300	120652300	-6.641247372801624
chr5	120651400	120652400	-6.658593617966436
chr5	120651500	120652500	-6.737149636649392
chr5	120651600	120652600	-5.7743601478442885
chr5	120651700	120652700	-5.196552007169228
chr5	120651800	120652800	-5.3417092494376535
chr5	120651900	120652900	-5.009629113062993
chr5	120652000	120653000	-4.8672369587530255
chr5	120652100	120653100	-4.216937429345596
chr5	120652200	120653200	-4.085354234353306
chr5	120652300	120653300	-3.573767753679466
chr5	120652400	120653400	-2.8636404785346543
chr5	120652500	120653500	-3.0349467480837764
chr5	120652600	120653600	-2.6966440985941413
chr5	120652700	120653700	-2.394494204338509
chr5	120652800	120653800	-2.495892332584626
chr5	120652900	120653900	-2.6747729024462443
chr5	120653000	120654000	-2.579987057191847
chr5	120653100	120654100	-3.5353433661774503
chr5	120653200	120654200	-3.858875281306263
chr5	120653300	120654300	-3.5115605034817787
chr5	120653400	120654400	-4.627976804498795
chr5	120653500	120654500	-4.391918535916397
chr5	120653600	120654600	-4.8015139758051655
chr5	120653700	120654700	-5.15150639260217
chr5	120653800	120654800	-4.725331076174716
chr5	120653900	120654900	-4.786991960474287
chr5	120654000	120655000	-4.612462367575602
chr5	120654100	120655100	-4.491616442007893
chr5	120654200	120655200	-4.1874193845389245
chr5	120654300	120655300	-4.549759067661622
chr5	120654400	120655400	-3.3905101158211917
chr5	120654500	120655500	-3.1252591298444754
chr5	120655900	120656900	-1.9421750749627882
chr5	120656500	120657500	-3.0026915831211065
chr5	120656600	120657600	-2.6145488908424395
chr5	120656700	120657700	-2.099612260622239
chr5	120656800	120657800	-2.073120843791512
chr5	120656900	120657900	-2.382578633277684
chr5	120657000	120658000	-2.8204339134070886
chr5	120657100	120658100	-1.902671601125235
chr5	120657200	120658200	-1.918656217099585
chr5	120657300	120658300	-1.4607608807842518
chr5	120657400	120658400	-1.4722838169440773
chr5	120657500	120658500	-0.7354356086050842
chr5	120657600	120658600	-0.6747538714687163
chr5	120657700	120658700	-1.3525460798533735
chr5	120657800	120658800	-0.48654816110776394
chr5	120657900	120658900	-0.9991522476664276
chr5	120658000	120659000	-0.5808441064167679
chr5	120658100	120659100	-2.2989226110965744
chr5	120658200	120659200	-2.8030717509411573
chr5	120658300	120659300	-2.8522549566095807
chr5	120658400	120659400	-2.6695459966382384
chr5	120658500	120659500	-3.114581552084612
chr5	120658600	120659600	-3.0496067050378235
chr5	120658700	120659700	-2.968958086886353
chr5	120658800	120659800	-4.263900024209481
chr5	120658900	120659900	-4.004705241494733
chr5	120659000	120660000	-4.093474799333375
chr5	120659100	120660100	-3.569570534124564
chr5	120659200	120660200	-3.364322322124821
chr5	120659300	120660300	-3.487229838551908
chr5	120659400	120660400	-3.2615322250474215
chr5	120659500	120660500	-3.704880934843123
chr5	120659600	120660600	-3.872655474387297
chr5	120659700	120660700	-3.3542913057396144
chr5	120659800	120660800	-2.741525055911168
chr5	120659900	120660900	-2.4379026634521987
chr5	120660000	120661000	-2.3874165425019735
chr5	120660100	120661100	-2.137360207059684
chr5	120660200	120661200	-1.916626630099168
chr5	120660300	120661300	-1.9445551771492449
chr5	120660400	120661400	-2.405498548437034
chr5	120660500	120661500	-2.445464024072284
chr5	120660600	120661600	-2.360192882902929
chr5	120660700	120661700	-1.9994068409372463
chr5	120660800	120661800	-1.8813493048251984
chr5	120660900	120661900	-1.91311991566525
chr5	120661000	120662000	-2.0124549010236543
chr5	120661100	120662100	-1.881780494788079
chr5	120661200	120662200	-1.6561640669395254
chr5	120661300	120662300	-1.9645586611307488
chr5	120661400	120662400	-1.6948894289993488
chr5	120661500	120662500	-1.6664794406715426
chr5	120661600	120662600	-1.7138230314034122
chr5	120661700	120662700	-1.5510315494331577
chr5	120661800	120662800	-1.5271768684599418
chr5	120661900	120662900	-2.6122767643564635
chr5	120662000	120663000	-2.4708918369650408
chr5	120662100	120663100	-2.1582605598665543
chr5	120662200	120663200	-2.2299077125014564
chr5	120662300	120663300	-2.5953790408064568
chr5	120662400	120663400	-2.8712282896813472
chr5	120662500	120663500	-2.6956588168879105
chr5	120662600	120663600	-2.982733560811333
chr5	120662700	120663700	-3.800199155708543
chr5	120662800	120663800	-4.054391739451055
chr5	120662900	120663900	-2.6708911356921865
chr5	120663000	120664000	-2.9059541887721325
chr5	120663100	120664100	-3.1361522139971547
chr5	120663200	120664200	-3.710198746146889
chr5	120663300	120664300	-3.3126635040085852
chr5	120663400	120664400	-3.1996563240129703
chr5	120663500	120664500	-3.244182636313808
chr5	120663600	120664600	-2.929050191342453
chr5	120663700	120664700	-2.5963209647136223
chr5	120663800	120664800	-2.529931044825837
chr5	120663900	120664900	-2.881964577165212
chr5	120664000	120665000	-2.725076137098869
chr5	120665500	120666500	-9.281099791319397
chr5	120665600	120666600	-8.775802706845674
chr5	120665700	120666700	-7.858605888780443
chr5	120668200	120669200	-4.532286472330671
chr5	120668300	120669300	-5.304576933335438
chr5	120668400	120669400	-6.357544313443053
chr5	120668500	120669500	-7.0849731907180304
chr5	120668600	120669600	-8.132318808513737
chr5	120668700	120669700	-8.734387945185585
chr5	120668800	120669800	-8.244703837697053
chr5	120668900	120669900	-8.396858563654696
chr5	120669000	120670000	-8.931009587431376
chr5	120669400	120670400	-9.595330846764561
chr5	120669500	120670500	-9.074644415115543
chr5	120669600	120670600	-8.789112493221563
chr5	120669700	120670700	-8.69830386626045
chr5	120669800	120670800	-8.894052477080605
chr5	120669900	120670900	-8.31010192212916
chr5	120670000	120671000	-7.629921326239809
chr5	120670100	120671100	-6.530760107399174
chr5	120670200	120671200	-6.410497049162895
chr5	120670300	120671300	-6.456212789012339
chr5	120670400	120671400	-7.060380041084851
chr5	120670500	120671500	-6.806683491187612
chr5	120670600	120671600	-6.773766139535006
chr5	120670700	120671700	-6.7309365662165135
chr5	120670800	120671800	-5.756146094474745
chr5	120670900	120671900	-6.891221348348215
chr5	120671000	120672000	-7.12207701711399
chr5	120671100	120672100	-6.89766849965037
chr5	120671200	120672200	-5.832542199560898
chr5	120671300	120672300	-4.733980400283636
chr5	120671400	120672400	-3.883549057610064
chr5	120671500	120672500	-3.646301715204283
chr5	120671600	120672600	-2.86495904283418
chr5	120671700	120672700	-2.934549023320657
chr5	120671800	120672800	-2.8958343346164908
chr5	120671900	120672900	-1.209838765840185
chr5	120672000	120673000	-0.7332761867151906
chr5	120672100	120673100	-0.6049736021606263
chr5	120672200	120673200	-1.628381956056029
chr5	120672300	120673300	-1.6864870346327845
chr5	120672400	120673400	-2.3005445985363617
chr5	120672500	120673500	-3.1052736852714435
chr5	120672600	120673600	-3.769956881713988
chr5	120672700	120673700	-2.80788850776083
chr5	120672800	120673800	-3.143168683401888
chr5	120672900	120673900	-3.789760881466101
chr5	120673000	120674000	-3.4181549827525206
chr5	120673100	120674100	-3.7545360663964655
chr5	120673200	120674200	-3.3761699170362736
chr5	120673300	120674300	-3.6017358823643018
chr5	120673400	120674400	-3.2749842481219957
chr5	120673500	120674500	-2.2813627309699167
chr5	120673600	120674600	-2.5461336058982043
chr5	120673700	120674700	-3.5959659622609275
chr5	120673800	120674800	-3.846983443934464
chr5	120673900	120674900	-3.2040015187631696
chr5	120674000	120675000	-3.484960526345672
chr5	120674100	120675100	-3.46526984916172
chr5	120674200	120675200	-3.4789911215396905
chr5	120674300	120675300	-3.1811320944347106
chr5	120674400	120675400	-2.6104631022976568
chr5	120674500	120675500	-4.1242536476822735
chr5	120675100	120676100	-1.7284949392839588
chr5	120675200	120676200	-2.8816538075974254
chr5	120675300	120676300	-2.286451812521449
chr5	120675400	120676400	-2.5956988801178027
chr5	120675500	120676500	-2.120562203917164
chr5	120675600	120676600	-1.7299864411343313
chr5	120675700	120676700	-1.4356068174258858
chr5	120675800	120676800	-0.7922920990299251
chr5	120675900	120676900	-1.2049891713729242
chr5	120676000	120677000	-1.1651754637299445
chr5	120676100	120677100	-1.0851211090405903
chr5	120676200	120677200	-0.40910966988410935
chr5	120676300	120677300	-0.7328068531881493
chr5	120676400	120677400	-1.0953770600225692
chr5	120676500	120677500	-0.8495423491142489
chr5	120676600	120677600	-1.358660641930744
chr5	120676700	120677700	-1.964222797560541
chr5	120676800	120677800	-2.8538299330301458
chr5	120676900	120677900	-3.2990906766128765
chr5	120678000	120679000	-1.9755387964205182
chr5	120678100	120679100	-2.4456029435729905
chr5	120678200	120679200	-2.657536418991107
chr5	120678300	120679300	-2.229158115818017
chr5	120678400	120679400	-1.5487759788161504
chr5	120678500	120679500	-1.5534057265502466
chr5	120678600	120679600	-1.5659280041377526
chr5	120678700	120679700	-1.8266354229716435
chr5	120678800	120679800	-1.2137732636411152
chr5	120678900	120679900	-2.3524396074366067
chr5	120679000	120680000	-3.10126231921435
chr5	120679100	120680100	-3.4418327462458627
chr5	120679200	120680200	-2.685784560887745
chr5	120679300	120680300	-2.445154118084992
chr5	120679400	120680400	-2.9898196521393747
chr5	120679500	120680500	-3.04970685744437
chr5	120679600	120680600	-2.534499486861981
chr5	120679700	120680700	-2.0753763456905787
chr5	120679800	120680800	-2.475105631451585
chr5	120679900	120680900	-2.087092126719473
chr5	120680000	120681000	-1.51960328333894
chr5	120680100	120681100	-0.6058166032517667
chr5	120680200	120681200	-0.9360862088400655
chr5	120680300	120681300	-1.3365515471342448
chr5	120680400	120681400	-0.8397878718260751
chr5	120680500	120681500	-1.4699225810505294
chr5	120680600	120681600	-1.41743234097631
chr5	120680700	120681700	-1.348827937748569
chr5	120680800	120681800	-0.39899339931992384
chr5	120680900	120681900	0.19374193457215744
chr5	120681000	120682000	-0.755339030175595
chr5	120681100	120682100	-0.8664672607200719
chr5	120681200	120682200	-1.4218739481803573
chr5	120681300	120682300	-2.1735115710540227
chr5	120681400	120682400	-1.791186256492964
chr5	120681500	120682500	-0.7283463420150843
chr5	120681600	120682600	-0.5640315371011079
chr5	120681700	120682700	-0.6096376276343227
chr5	120681800	120682800	-0.9734057008635932
chr5	120681900	120682900	-1.3626647149814552
chr5	120682000	120683000	-0.86505309604603
chr5	120682100	120683100	-0.9265297993056604
chr5	120682200	120683200	-1.0960140918262542
chr5	120682300	120683300	-0.4925587262008722
chr5	120682400	120683400	-1.08329926488449
chr5	120682500	120683500	-1.3598810365811018
chr5	120682600	120683600	-2.0110670029785385
chr5	120683800	120684800	-0.4772484202971247
chr5	120683900	120684900	-1.5126871196301388
chr5	120684000	120685000	-1.0572521386092757
chr5	120684100	120685100	-2.5503801265967527
chr5	120684200	120685200	-2.1579613381816483
chr5	120684300	120685300	-2.0644775492004124
chr5	120684400	120685400	-2.2805132602009284
chr5	120684500	120685500	-1.7771493336001618
chr5	120684600	120685600	-1.2198518323762475
chr5	120684700	120685700	-1.4501438995842946
chr5	120684800	120685800	-0.4907480825636205
chr5	120684900	120685900	0.011458140569190808
chr5	120685000	120686000	0.39126285980159753
chr5	120685100	120686100	1.3169314730048485
chr5	120685200	120686200	0.9778178953949096
chr5	120685300	120686300	0.7522922505389914
chr5	120685400	120686400	1.2137160338437272
chr5	120685500	120686500	1.518294646895574
chr5	120685600	120686600	1.1621877097129534
chr5	120685700	120686700	0.9606250239899312
chr5	120685800	120686800	0.5179809835543548
chr5	120685900	120686900	1.0462132234430457
chr5	120686000	120687000	0.4784685216347093
chr5	120686100	120687100	0.16437957008653695
chr5	120686200	120687200	-0.5093673960976154
chr5	120686300	120687300	-0.03414841509741666
chr5	120686400	120687400	-0.7653985794287467
chr5	120686500	120687500	-1.64464090654085
chr5	120686600	120687600	-1.6585548428744634
chr5	120686700	120687700	-2.0037610524060327
chr5	120686800	120687800	-1.7339528373134967
chr5	120686900	120687900	-2.4640016810058456
chr5	120687000	120688000	-2.2940669213718845
chr5	120687100	120688100	-2.330002888679076
chr5	120687200	120688200	-1.82849419384998
chr5	120687300	120688300	-2.5232761529405274
chr5	120687400	120688400	-2.2959790106503912
chr5	120687500	120688500	-1.4795284873545973
chr5	120687600	120688600	-1.2467679717694733
chr5	120687700	120688700	-0.43872923098426186
chr5	120687800	120688800	-0.4605365863175468
chr5	120687900	120688900	-0.8535685344138659
chr5	120688000	120689000	-0.8485146058709403
chr5	120688100	120689100	-0.5812258274475153
chr5	120688200	120689200	-0.7877729212702512
chr5	120688300	120689300	-0.2050027333845765
chr5	120688400	120689400	-0.05182343756161832
chr5	120688500	120689500	-0.525835572369461
chr5	120688600	120689600	-0.9083385388076852
chr5	120688700	120689700	-1.045150227989958
chr5	120688800	120689800	-1.5795307933397478
chr5	120688900	120689900	-0.7336314202462308
chr5	120689000	120690000	-0.9025273031770038
chr5	120689100	120690100	-0.5483124393606722
chr5	120689200	120690200	-0.4429138447256085
chr5	120689300	120690300	-0.7080859984893217
chr5	120689400	120690400	-0.1422895911386285
chr5	120689500	120690500	-0.00038053801221793454
chr5	120689600	120690600	-0.05323839920397078
chr5	120689700	120690700	-0.18068343236880985
chr5	120689800	120690800	0.10280725720606876
chr5	120689900	120690900	-0.4016515891164068
chr5	120690000	120691000	0.1941611980930922
chr5	120690100	120691100	0.3037136579370656
chr5	120690200	120691200	0.5940438497509916
chr5	120690300	120691300	-0.05445185242091361
chr5	120690400	120691400	-0.5889986762421495
chr5	120690500	120691500	-1.1260074643978066
chr5	120690600	120691600	-0.42479460426547977
chr5	120690700	120691700	-0.6313008617954159
chr5	120690800	120691800	-0.22281709495695268
chr5	120690900	120691900	0.3787352023873484
chr5	120691000	120692000	0.5610085396109009
chr5	120691100	120692100	0.011604892818330966
chr5	120691200	120692200	-0.3275032024953705
chr5	120691300	120692300	0.8108500275220076
chr5	120691400	120692400	0.3949640566078895
chr5	120691500	120692500	0.8413028283043229
chr5	120691600	120692600	0.3377653936219869
chr5	120691700	120692700	-0.07493319920417818
chr5	120691800	120692800	-0.13121829047383632
chr5	120691900	120692900	-0.7331475261003129
chr5	120692000	120693000	-1.2588309919501914
chr5	120692100	120693100	-1.204664974334533
chr5	120692200	120693200	-1.0594161718430288
chr5	120692300	120693300	-2.414892246778229
chr5	120692400	120693400	-2.1577178709186597
chr5	120692500	120693500	-2.0079451868265834
chr5	120692600	120693600	-2.0221860957463123
chr5	120692700	120693700	-1.764656705729574
chr5	120692800	120693800	-1.8915110778079065
chr5	120692900	120693900	-1.3705959576188282
chr5	120693000	120694000	-1.4174093639052248
chr5	120693100	120694100	-1.9898528737957977
chr5	120693200	120694200	-3.1238564003594327
chr5	120693300	120694300	-2.8560724735645016
chr5	120693400	120694400	-2.796541172138621
chr5	120693500	120694500	-2.7828284201120983
chr5	120693600	120694600	-4.140935519461807
chr5	120693700	120694700	-3.7153835559836312
chr5	120693800	120694800	-3.985928161577908
chr5	120693900	120694900	-4.158913693590398
chr5	120694000	120695000	-4.856544319298654
chr5	120694100	120695100	-4.235805736587866
chr5	120694200	120695200	-3.4064216782926637
chr5	120694300	120695300	-3.3172020619430183
chr5	120694400	120695400	-3.677989659673345
chr5	120694500	120695500	-3.949392903284747
chr5	120694600	120695600	-3.690761868688309
chr5	120694700	120695700	-3.0775321529117345
chr5	120694800	120695800	-3.6923906768675576
chr5	120694900	120695900	-3.988635540500561
chr5	120695000	120696000	-3.3539353068805964
chr5	120695100	120696100	-2.999341516445304
chr5	120695200	120696200	-2.653267400734479
chr5	120695300	120696300	-2.3724017990303503
chr5	120695400	120696400	-2.6208472842647903
chr5	120695500	120696500	-3.0300706794493077
chr5	120695600	120696600	-1.8531879434742504
chr5	120695700	120696700	-3.0697964559719666
chr5	120695800	120696800	-2.6067395605577173
chr5	120695900	120696900	-2.430862665995224
chr5	120696000	120697000	-3.1144937758639837
chr5	120696100	120697100	-3.7029414781271295
chr5	120696200	120697200	-4.469312332527942
chr5	120696300	120697300	-4.139897341762521
chr5	120696400	120697400	-2.7712655799532344
chr5	120696500	120697500	-2.37240601334612
chr5	120696600	120697600	-2.550673375956414
chr5	120696700	120697700	-3.25553698118047
chr5	120696800	120697800	-3.211555136298791
chr5	120696900	120697900	-3.5031336595110854
chr5	120697000	120698000	-3.439926710116148
chr5	120697100	120698100	-2.935580435487197
chr5	120697200	120698200	-2.5074787762158017
chr5	120697300	120698300	-2.8712747754694687
chr5	120697400	120698400	-3.6267705971314914
chr5	120697500	120698500	-3.7262889458724695
chr5	120698600	120699600	-5.3495779831509855
chr5	120698700	120699700	-5.882875304883301
chr5	120698800	120699800	-5.8917052352337285
chr5	120698900	120699900	-6.030230857438204
chr5	120699000	120700000	-6.396912809325942
chr5	120699100	120700100	-6.3825620204349125
chr5	120699200	120700200	-6.054968547694711
chr5	120699300	120700300	-5.850806726282897
chr5	120699400	120700400	-5.970996297773702
chr5	120699500	120700500	-5.522308117596365
chr5	120699600	120700600	-4.7117112542876205
chr5	120699700	120700700	-4.51462572398541
chr5	120699800	120700800	-5.3080489890323586
chr5	120699900	120700900	-4.799308917750813
chr5	120700000	120701000	-4.598349257015905
chr5	120700100	120701100	-4.085059966259799
chr5	120700200	120701200	-4.332822021702177
chr5	120700300	120701300	-3.4233124394714647
chr5	120700400	120701400	-3.4830188171865886
chr5	120700500	120701500	-3.7187825720821786
chr5	120700600	120701600	-5.04684896291602
chr5	120700700	120701700	-5.328852819692472
chr5	120700800	120701800	-5.107552615505645
chr5	120700900	120701900	-5.581042167123488
chr5	120701000	120702000	-5.245384107292785
chr5	120701100	120702100	-5.894095496260323
chr5	120701200	120702200	-5.979758310060308
chr5	120701300	120702300	-6.29458679009888
chr5	120701400	120702400	-6.3060172400845715
chr5	120702000	120703000	-4.039220136845771
chr5	120702100	120703100	-4.094677320745148
chr5	120702200	120703200	-4.114216740754953
chr5	120702300	120703300	-4.722239880941638
chr5	120702400	120703400	-4.7902046076615505
chr5	120702500	120703500	-4.9062154114074
chr5	120702600	120703600	-5.21391292803212
chr5	120702700	120703700	-6.063150018024862
chr5	120702800	120703800	-6.147969661564951
chr5	120702900	120703900	-4.927093856935653
chr5	120703000	120704000	-4.18481535404836
chr5	120703100	120704100	-4.270685332385511
chr5	120703200	120704200	-5.062386499019751
chr5	120703300	120704300	-4.6663459177045645
chr5	120703400	120704400	-5.090566605327101
chr5	120703500	120704500	-4.761201116913602
chr5	120703600	120704600	-6.101876154919496
chr5	120703700	120704700	-6.635432892517381
chr5	120703800	120704800	-6.977601657000518
chr5	120703900	120704900	-8.451368057407436
chr5	120704000	120705000	-8.729023510005836
chr5	120704100	120705100	-8.639355425291724
chr5	120704200	120705200	-7.5541479935034825
chr5	120704300	120705300	-7.989017332345991
chr5	120704400	120705400	-8.447996664631008
chr5	120704500	120705500	-8.643503825747864
chr5	120704600	120705600	-7.43220548710633
chr5	120704700	120705700	-6.736028552952838
chr5	120704800	120705800	-5.672523137752499
chr5	120704900	120705900	-4.330389352446652
chr5	120705000	120706000	-3.805412139490596
chr5	120705100	120706100	-3.0338179803038683
chr5	120706200	120707200	-3.791710078141525
chr5	120706300	120707300	-4.757196714423478
chr5	120706400	120707400	-4.960122830532732
chr5	120706500	120707500	-5.3626028127321295
chr5	120706600	120707600	-5.328382110913141
chr5	120706700	120707700	-5.155582655258792
chr5	120706800	120707800	-4.977511312821788
chr5	120706900	120707900	-5.514176514275496
chr5	120707000	120708000	-6.162264237380312
chr5	120707100	120708100	-5.4350211223267015
chr5	120707200	120708200	-5.70248434812723
chr5	120707300	120708300	-5.220306368463962
chr5	120707400	120708400	-5.788504459813435
chr5	120707500	120708500	-5.837473224332602
chr5	120707600	120708600	-5.798405719188257
chr5	120707700	120708700	-5.9477688136404145
chr5	120707800	120708800	-6.12994589446279
chr5	120707900	120708900	-5.344729100298706
chr5	120708000	120709000	-4.610177770031908
chr5	120709100	120710100	-4.744539405364522
chr5	120709200	120710200	-4.855566097283498
chr5	120709300	120710300	-5.352891098762411
chr5	120709400	120710400	-4.820181380420907
chr5	120709500	120710500	-4.582010161542977
chr5	120709600	120710600	-3.298606460266654
chr5	120709700	120710700	-3.1435486837250335
chr5	120709800	120710800	-3.5572884101404574
chr5	120709900	120710900	-3.95757701180208
chr5	120710000	120711000	-4.416594147015874
chr5	120710100	120711100	-4.228791693839471
chr5	120710200	120711200	-4.466308701729776
chr5	120710300	120711300	-4.4551330527224415
chr5	120710400	120711400	-4.6808340302266975
chr5	120710500	120711500	-4.885353957180215
chr5	120710600	120711600	-5.4412421793631305
chr5	120710700	120711700	-6.3952240928272674
chr5	120710800	120711800	-6.210414785433447
chr5	120710900	120711900	-6.042298314825366
chr5	120711000	120712000	-5.817145434995138
chr5	120711100	120712100	-6.12916587255851
chr5	120711200	120712200	-6.139285117704139
chr5	120711300	120712300	-5.933002495062502
chr5	120711400	120712400	-5.465837378151028
chr5	120711500	120712500	-5.84572108663737
chr5	120711600	120712600	-6.4475883409932875
chr5	120711700	120712700	-5.410713708179201
chr5	120711800	120712800	-5.6346031060814274
chr5	120711900	120712900	-5.062392105593705
chr5	120712000	120713000	-4.947648075828089
chr5	120712100	120713100	-4.185533640183796
chr5	120712200	120713200	-3.8377452810665313
chr5	120712300	120713300	-3.768446621374288
chr5	120712400	120713400	-3.3923855330730897
chr5	120712500	120713500	-2.8943665765833377
chr5	120712600	120713600	-2.6506992175045427
chr5	120712700	120713700	-2.494671570787569
chr5	120712800	120713800	-2.5304259131854883
chr5	120712900	120713900	-2.7136604205845045
chr5	120713000	120714000	-2.6717334956250762
chr5	120713100	120714100	-3.3896751349219985
chr5	120713200	120714200	-3.633931650007273
chr5	120713300	120714300	-3.463488763462274
chr5	120713400	120714400	-4.21696527472027
chr5	120713500	120714500	-3.9523200284912283
chr5	120713600	120714600	-2.9511422172080968
chr5	120713700	120714700	-2.9437978645406067
chr5	120713800	120714800	-2.502229042780684
chr5	120713900	120714900	-2.534932581243821
chr5	120714000	120715000	-3.381586741067415
chr5	120714100	120715100	-3.1790963552238183
chr5	120714200	120715200	-3.760654213384489
chr5	120714300	120715300	-3.877698101949956
chr5	120714400	120715400	-3.7563396743382365
chr5	120714500	120715500	-4.037801803120428
chr5	120714600	120715600	-5.1193250194567925
chr5	120714700	120715700	-5.573367524708991
chr5	120714800	120715800	-6.435911872212273
chr5	120714900	120715900	-6.300640547966998
chr5	120715000	120716000	-5.141550961385944
chr5	120715100	120716100	-5.418187427277662
chr5	120715200	120716200	-5.097512206460209
chr5	120715300	120716300	-5.149059378378952
chr5	120715400	120716400	-5.138483319931318
chr5	120715500	120716500	-5.558890377883881
chr5	120715600	120716600	-4.437364198545665
chr5	120715700	120716700	-3.5596963302513847
chr5	120715800	120716800	-3.222709940054254
chr5	120715900	120716900	-3.254425625537433
chr5	120716000	120717000	-3.97796638416303
chr5	120716100	120717100	-3.6038453783225286
chr5	120716200	120717200	-3.217580054494823
chr5	120716300	120717300	-3.0957685744897545
chr5	120716400	120717400	-2.7687258932546337
chr5	120716500	120717500	-2.2960873540150124
chr5	120716600	120717600	-2.7231520228921213
chr5	120716700	120717700	-3.9968141682075013
chr5	120716800	120717800	-2.8476557683558763
chr5	120716900	120717900	-3.5065555961791466
chr5	120717000	120718000	-3.9978693885070498
chr5	120717100	120718100	-4.187029846503877
chr5	120717200	120718200	-3.9882355393952413
chr5	120717300	120718300	-4.18493578093335
chr5	120717400	120718400	-4.11370158421372
chr5	120717500	120718500	-4.666494999074821
chr5	120717600	120718600	-4.536636924877906
chr5	120717700	120718700	-4.230209686603891
chr5	120717800	120718800	-4.734576012603415
chr5	120717900	120718900	-4.373380389274507
chr5	120718000	120719000	-3.3409676216804516
chr5	120718100	120719100	-2.995730807316869
chr5	120718200	120719200	-3.4746562244597055
chr5	120718300	120719300	-3.2400763065820755
chr5	120718400	120719400	-3.2476562041612262
chr5	120718500	120719500	-2.222646468974316
chr5	120718600	120719600	-2.9902322847371487
chr5	120718700	120719700	-2.4364508609628137
chr5	120718800	120719800	-2.3748684494353007
chr5	120718900	120719900	-2.2495598000437202
chr5	120719000	120720000	-2.6510248997286197
chr5	120719100	120720100	-4.020561843270611
chr5	120719200	120720200	-3.7409691764841213
chr5	120719300	120720300	-3.449736323615216
chr5	120719400	120720400	-4.0741665220528285
chr5	120719500	120720500	-4.427923187778802
chr5	120719600	120720600	-3.501250568426245
chr5	120719700	120720700	-3.728803169252848
chr5	120719800	120720800	-4.0127810076785515
chr5	120719900	120720900	-3.4501657450339223
chr5	120720000	120721000	-3.4522081093701926
chr5	120720100	120721100	-2.522765112450212
chr5	120720200	120721200	-2.893475885907656
chr5	120720300	120721300	-3.5254547843739346
chr5	120720400	120721400	-3.5046914500538264
chr5	120720500	120721500	-2.6360465366876413
chr5	120720600	120721600	-3.1919520575652065
chr5	120720700	120721700	-3.5600951863289563
chr5	120720800	120721800	-3.4849963614458614
chr5	120720900	120721900	-3.6013794139398905
chr5	120721000	120722000	-3.7467738341948147
chr5	120721100	120722100	-3.8536102489045443
chr5	120721200	120722200	-3.688750839135309
chr5	120721300	120722300	-3.3568731219470083
chr5	120721400	120722400	-2.9272838598286848
chr5	120721500	120722500	-3.447639211549368
chr5	120721600	120722600	-2.3404863023446243
chr5	120721700	120722700	-2.049266681079695
chr5	120721800	120722800	-2.0265846347817886
chr5	120721900	120722900	-1.7956631220394768
chr5	120722000	120723000	-2.3852602510050236
chr5	120722100	120723100	-2.1809382532361283
chr5	120722200	120723200	-1.5367989344338977
chr5	120722300	120723300	-1.3979027297243398
chr5	120722400	120723400	-1.5193035531943395
chr5	120722500	120723500	-2.271021735229171
chr5	120722600	120723600	-2.8156539274540062
chr5	120722700	120723700	-2.857673600939592
chr5	120722800	120723800	-2.789045832039361
chr5	120722900	120723900	-3.521273855180627
chr5	120723000	120724000	-2.2851448275932684
chr5	120723100	120724100	-2.2160841439731263
chr5	120723200	120724200	-2.5329905184764594
chr5	120723300	120724300	-3.0001467785068194
chr5	120723400	120724400	-2.7282735026463727
chr5	120723500	120724500	-2.0477059926481727
chr5	120723600	120724600	-2.3274253504149303
chr5	120723700	120724700	-2.6667908698530893
chr5	120723800	120724800	-2.376498925072605
chr5	120723900	120724900	-2.0786002664127605
chr5	120724000	120725000	-2.3702254519730857
chr5	120724100	120725100	-2.6448524595704104
chr5	120724200	120725200	-2.9099617718527853
chr5	120724300	120725300	-2.535963163411907
chr5	120724400	120725400	-2.2275278883567244
chr5	120724500	120725500	-2.4602486424035144
chr5	120724600	120725600	-2.7417655955302322
chr5	120724700	120725700	-2.704973533991494
chr5	120724800	120725800	-3.5962359281833387
chr5	120724900	120725900	-3.8653878313827903
chr5	120725000	120726000	-3.8626884235347037
chr5	120725100	120726100	-2.5758514349210766
chr5	120725200	120726200	-2.0570624553259056
chr5	120725300	120726300	-1.9411612338392088
chr5	120725400	120726400	-1.7178874853294488
chr5	120725500	120726500	-1.928885060487511
chr5	120725600	120726600	-1.7698619523694996
chr5	120725700	120726700	-1.2765247540548192
chr5	120725800	120726800	-1.088007658261602
chr5	120725900	120726900	-0.7337249991307644
chr5	120726000	120727000	-0.711707934393824
chr5	120726100	120727100	-1.3992468854800058
chr5	120726200	120727200	-1.5975117880367893
chr5	120726300	120727300	-1.7692058245437152
chr5	120726400	120727400	-2.7389119046759363
chr5	120726500	120727500	-2.3820334902961884
chr5	120726600	120727600	-2.589435012094756
chr5	120726700	120727700	-2.8148881561389616
chr5	120726800	120727800	-2.7390295920856405
chr5	120726900	120727900	-3.0295733679140486
chr5	120727000	120728000	-2.7874847842368164
chr5	120727100	120728100	-2.4038693339690047
chr5	120727200	120728200	-2.4135578425701527
chr5	120727300	120728300	-2.671433289301496
chr5	120727400	120728400	-2.0122195260790243
chr5	120727500	120728500	-2.593395579750468
chr5	120727600	120728600	-2.379734892573256
chr5	120727700	120728700	-2.183118504941189
chr5	120727800	120728800	-1.6995663691432157
chr5	120727900	120728900	-1.3785527308605876
chr5	120728000	120729000	-1.2542534275141561
chr5	120728100	120729100	-1.8356660313857764
chr5	120728200	120729200	-2.5226865190292136
chr5	120728300	120729300	-2.674087157897472
chr5	120728400	120729400	-3.2783765139668137
chr5	120728500	120729500	-3.689514547183113
chr5	120728600	120729600	-3.648192110885061
chr5	120728700	120729700	-3.651519250497892
chr5	120728800	120729800	-3.941950310988288
chr5	120728900	120729900	-4.498124505844202
chr5	120729000	120730000	-5.704868759430264
chr5	120729100	120730100	-6.180816332378949
chr5	120729200	120730200	-5.3723411170860755
chr5	120729300	120730300	-5.192167153258112
chr5	120729400	120730400	-5.161465568479927
chr5	120729500	120730500	-4.564874255901167
chr5	120729600	120730600	-4.578976811593967
chr5	120729700	120730700	-4.685372597967459
chr5	120729800	120730800	-4.3349078781554775
chr5	120729900	120730900	-3.702748972274967
chr5	120730000	120731000	-2.7705487993443745
chr5	120730100	120731100	-2.024981770593771
chr5	120730200	120731200	-2.5432831899585486
chr5	120730300	120731300	-2.7048114581714886
chr5	120730400	120731400	-2.5382583894360766
chr5	120730500	120731500	-2.71929702531144
chr5	120730600	120731600	-1.8506768792623558
chr5	120730700	120731700	-2.045683057396965
chr5	120730800	120731800	-2.855307040786016
chr5	120730900	120731900	-2.990548137897405
chr5	120731000	120732000	-2.591463131430195
chr5	120731100	120732100	-2.7363070409277914
chr5	120731200	120732200	-3.3410396250228733
chr5	120731300	120732300	-3.0992840989841266
chr5	120731400	120732400	-3.545780733238081
chr5	120731500	120732500	-3.8973093807874313
chr5	120731600	120732600	-4.559556274699463
chr5	120731700	120732700	-4.501799711395819
chr5	120731800	120732800	-3.9425672871773543
chr5	120731900	120732900	-4.356651891913433
chr5	120732000	120733000	-4.792812867678651
chr5	120732100	120733100	-4.594631936802227
chr5	120732200	120733200	-4.654455943949015
chr5	120732300	120733300	-4.715567906083608
chr5	120732400	120733400	-4.447321449754299
chr5	120732500	120733500	-3.805738422436536
chr5	120732600	120733600	-4.044505162630811
chr5	120732700	120733700	-4.314000957182409
chr5	120732800	120733800	-4.998170998053482
chr5	120732900	120733900	-4.371073561831324
chr5	120733000	120734000	-4.294446751892387
chr5	120733100	120734100	-4.4421303179324
chr5	120733200	120734200	-3.452989220228978
chr5	120733300	120734300	-3.03098676220358
chr5	120733400	120734400	-2.3437044294743616
chr5	120733500	120734500	-2.6601516577664905
chr5	120734500	120735500	-2.0953266175986904
chr5	120734600	120735600	-2.8413262517620548
chr5	120734700	120735700	-3.435519600691002
chr5	120734800	120735800	-3.440127768763878
chr5	120734900	120735900	-3.449660626227029
chr5	120735000	120736000	-3.9024127001567797
chr5	120735100	120736100	-4.443975589576531
chr5	120735200	120736200	-4.166822346916633
chr5	120735300	120736300	-4.048936378103978
chr5	120735400	120736400	-4.0491783549659015
chr5	120735500	120736500	-4.29831946279322
chr5	120737400	120738400	-3.2409546412630186
chr5	120737500	120738500	-3.1958188930722797
chr5	120737600	120738600	-3.589382141656083
chr5	120737700	120738700	-3.6198161530382236
chr5	120737800	120738800	-3.4890842431298466
chr5	120737900	120738900	-3.9796551658285404
chr5	120738000	120739000	-3.8823949216596314
chr5	120738100	120739100	-3.466749178165609
chr5	120738200	120739200	-3.325328909864498
chr5	120738300	120739300	-2.6458977239442816
chr5	120738400	120739400	-2.4631824187700286
chr5	120738500	120739500	-3.182785415922856
chr5	120738600	120739600	-2.9274650631934285
chr5	120738700	120739700	-2.590905422005292
chr5	120738800	120739800	-2.2700005609470404
chr5	120738900	120739900	-1.8524989139618524
chr5	120739000	120740000	-1.6614605399165638
chr5	120739100	120740100	-2.1928096346221366
chr5	120739200	120740200	-2.3860479206614027
chr5	120739300	120740300	-2.2107417605589434
chr5	120739400	120740400	-2.3928084345422063
chr5	120739500	120740500	-1.4897427692494831
chr5	120739600	120740600	-1.3968060501470918
chr5	120739700	120740700	-1.2640737060140843
chr5	120739800	120740800	-1.529129272918311
chr5	120739900	120740900	-0.8262668925077318
chr5	120740000	120741000	-1.5420200273202473
chr5	120740100	120741100	-1.0126950242033417
chr5	120740200	120741200	-1.5850542819919704
chr5	120740300	120741300	-2.0879069667770422
chr5	120740400	120741400	-2.112208615861954
chr5	120740500	120741500	-2.8456320529346746
chr5	120740600	120741600	-2.169389020802373
chr5	120740700	120741700	-2.864558545149436
chr5	120740800	120741800	-3.1739426999105187
chr5	120740900	120741900	-4.118983569231265
chr5	120741000	120742000	-4.200544628890103
chr5	120741100	120742100	-4.6792694091577545
chr5	120741200	120742200	-4.9016932083223805
chr5	120741300	120742300	-4.541493498707733
chr5	120742300	120743300	-3.023164264330371
chr5	120742400	120743400	-3.975679661334666
chr5	120742500	120743500	-3.816668862191914
chr5	120742600	120743600	-3.789447218857872
chr5	120742700	120743700	-3.983526998621561
chr5	120742800	120743800	-3.3385460259160604
chr5	120742900	120743900	-3.5188661519924502
chr5	120743000	120744000	-3.6459261440205366
chr5	120743100	120744100	-4.658025196105918
chr5	120743200	120744200	-3.8761672259272304
chr5	120743300	120744300	-3.7103699644351966
chr5	120743400	120744400	-2.9212726169277268
chr5	120743500	120744500	-2.8838350831658066
chr5	120743600	120744600	-2.7058966875968147
chr5	120743700	120744700	-2.6692527527088963
chr5	120743800	120744800	-2.7225660940569774
chr5	120743900	120744900	-3.3108809061143227
chr5	120744000	120745000	-2.5501022942907254
chr5	120744100	120745100	-1.687463637383516
chr5	120744200	120745200	-2.1339643827505363
chr5	120744300	120745300	-2.2231187206666987
chr5	120744400	120745400	-2.27442176505636
chr5	120744500	120745500	-2.6826157931195134
chr5	120744600	120745600	-2.840705744724983
chr5	120744700	120745700	-1.9934217352959789
chr5	120744800	120745800	-1.8782080605413969
chr5	120744900	120745900	-0.9655515204752442
chr5	120745000	120746000	-1.5860731138769095
chr5	120745100	120746100	-1.5939698899895909
chr5	120745200	120746200	-2.0876013801918747
chr5	120745300	120746300	-1.318661691710896
chr5	120745400	120746400	-0.6177344894579676
chr5	120745500	120746500	0.2280756273486209
chr5	120745600	120746600	-0.12206852725397765
chr5	120745700	120746700	-0.4923019394028104
chr5	120745800	120746800	-1.5705883386588149
chr5	120745900	120746900	-2.6499251760619407
chr5	120746000	120747000	-2.8863786810736576
chr5	120746100	120747100	-2.44662451784606
chr5	120746200	120747200	-2.080941425322606
chr5	120746300	120747300	-2.1792109371377064
chr5	120746400	120747400	-2.3800905265563137
chr5	120746500	120747500	-2.077018497819117
chr5	120746600	120747600	-2.0362933526100666
chr5	120746700	120747700	-1.7348797948525494
chr5	120746800	120747800	-1.6339093561723164
chr5	120746900	120747900	-0.7764814978613428
chr5	120747000	120748000	-0.4896378655789806
chr5	120747100	120748100	-1.8701313368585104
chr5	120747200	120748200	-2.1822067851090763
chr5	120747300	120748300	-3.2642732590406656
chr5	120747400	120748400	-4.236514423658063
chr5	120747500	120748500	-5.391290313640035
chr5	120747600	120748600	-4.9070551616472
chr5	120747700	120748700	-5.170337185168341
chr5	120747800	120748800	-5.260345835115477
chr5	120747900	120748900	-5.220237362665455
chr5	120748000	120749000	-5.646810484450815
chr5	120748100	120749100	-4.577799015386359
chr5	120748200	120749200	-4.916215915359884
chr5	120748300	120749300	-4.023933135467828
chr5	120748400	120749400	-4.062960402502755
chr5	120748500	120749500	-3.685510694509867
chr5	120748600	120749600	-4.109486403655762
chr5	120748700	120749700	-4.7318147628187495
chr5	120748800	120749800	-3.719392143722695
chr5	120748900	120749900	-3.3978112082279424
chr5	120749000	120750000	-3.8550756485932713
chr5	120749100	120750100	-4.365950265227792
chr5	120749200	120750200	-4.23931784237138
chr5	120749300	120750300	-4.788057412037587
chr5	120749400	120750400	-3.9694183250156327
chr5	120749500	120750500	-4.351715924261948
chr5	120749600	120750600	-4.956775296665313
chr5	120749700	120750700	-4.312284426604963
chr5	120749800	120750800	-4.984816573825247
chr5	120749900	120750900	-5.158922870714792
chr5	120750000	120751000	-4.33045606529085
chr5	120750100	120751100	-5.0433240812091755
chr5	120750200	120751200	-5.039178065438548
chr5	120750300	120751300	-4.490511155962384
chr5	120750400	120751400	-4.250940964857402
chr5	120750500	120751500	-3.48215269723767
chr5	120750600	120751600	-3.075014372873333
chr5	120750700	120751700	-3.1328774058706568
chr5	120750800	120751800	-2.9687355700049207
chr5	120750900	120751900	-3.017850594131983
chr5	120751000	120752000	-3.520956554573387
chr5	120751100	120752100	-2.6042482119412007
chr5	120751200	120752200	-2.3499429598215387
chr5	120751300	120752300	-2.6768186839221286
chr5	120751400	120752400	-3.3336756748607894
chr5	120751500	120752500	-3.889304772308393
chr5	120751600	120752600	-3.8280543447970166
chr5	120751700	120752700	-4.688879385026322
chr5	120751800	120752800	-5.29619137942092
chr5	120751900	120752900	-5.1721077690084885
chr5	120752000	120753000	-4.45350533502998
chr5	120752100	120753100	-4.916072479006049
chr5	120752200	120753200	-5.337619167342599
chr5	120752300	120753300	-5.137465274901369
chr5	120752400	120753400	-4.361433107513084
chr5	120752500	120753500	-3.920128250779035
chr5	120752600	120753600	-3.712349196441928
chr5	120752700	120753700	-2.884450613575445
chr5	120752800	120753800	-1.8747709826742167
chr5	120752900	120753900	-1.673973973079801
chr5	120753000	120754000	-1.6585593531339669
chr5	120754700	120755700	-5.252308458565146
chr5	120754800	120755800	-5.605828758542828
chr5	120754900	120755900	-6.881677720014805
chr5	120755000	120756000	-7.321475680699522
chr5	120755100	120756100	-7.430247904798716
chr5	120755200	120756200	-7.5124932679341425
chr5	120755300	120756300	-7.058019990267117
chr5	120755400	120756400	-7.633366817861423
chr5	120755500	120756500	-7.524221149584067
chr5	120755600	120756600	-7.0824753111736936
chr5	120755700	120756700	-6.528400301314868
chr5	120755800	120756800	-6.374309589389013
chr5	120755900	120756900	-5.6804626205959705
chr5	120756000	120757000	-5.0126587102990685
chr5	120756100	120757100	-5.088866591941714
chr5	120756200	120757200	-5.254030526351033
chr5	120756300	120757300	-5.1074805502231415
chr5	120756400	120757400	-4.940793111131616
chr5	120756500	120757500	-5.1894147213645905
chr5	120756600	120757600	-4.900238735203783
chr5	120756700	120757700	-5.13320763991869
chr5	120756800	120757800	-5.151012882544086
chr5	120756900	120757900	-4.900281143967692
chr5	120757000	120758000	-5.214313759539075
chr5	120757100	120758100	-5.173593523663215
chr5	120757200	120758200	-4.786084515962028
chr5	120757300	120758300	-4.415402669555568
chr5	120757400	120758400	-4.756419738538204
chr5	120757500	120758500	-4.795239947735286
chr5	120757600	120758600	-4.537074624351684
chr5	120757700	120758700	-4.768475796405699
chr5	120757800	120758800	-5.049799944617655
chr5	120757900	120758900	-5.7099139426615775
chr5	120759200	120760200	-4.706664676567566
chr5	120759300	120760300	-5.4138236487889815
chr5	120759400	120760400	-5.415384391172805
chr5	120759500	120760500	-5.258105148169949
chr5	120759600	120760600	-5.1787480193541375
chr5	120759700	120760700	-5.387812393743008
chr5	120759800	120760800	-5.423013565866513
chr5	120759900	120760900	-5.6954189224280976
chr5	120760000	120761000	-5.6841413142191435
chr5	120760100	120761100	-5.8031875705552505
chr5	120760200	120761200	-6.369655635362261
chr5	120760300	120761300	-6.42064488999055
chr5	120760400	120761400	-6.036607079916923
chr5	120760500	120761500	-5.783457209723491
chr5	120760600	120761600	-5.878197131428792
chr5	120760700	120761700	-6.028935835174111
chr5	120760800	120761800	-6.282950929528005
chr5	120760900	120761900	-6.4275013580865386
chr5	120761000	120762000	-6.351220599427806
chr5	120761100	120762100	-5.720731581879544
chr5	120761200	120762200	-4.791570202404878
chr5	120761300	120762300	-4.2227842925511965
chr5	120761400	120762400	-4.629499064543414
chr5	120761500	120762500	-4.61556698671221
chr5	120761600	120762600	-4.266732548806582
chr5	120761700	120762700	-3.797876344208767
chr5	120761800	120762800	-4.081633785670784
chr5	120761900	120762900	-2.6342373731171445
chr5	120762000	120763000	-2.348335834699711
chr5	120762100	120763100	-3.206136362494313
chr5	120762200	120763200	-3.9465913511187583
chr5	120762300	120763300	-4.146440629744406
chr5	120762400	120763400	-4.1108974786151276
chr5	120762500	120763500	-4.797720144034083
chr5	120762600	120763600	-5.017707963761453
chr5	120762700	120763700	-4.811853028178737
chr5	120762800	120763800	-5.027707392022048
chr5	120762900	120763900	-5.700883898049352
chr5	120763000	120764000	-5.785985005775182
chr5	120763100	120764100	-5.37884877869082
chr5	120763200	120764200	-4.818204551612991
chr5	120763300	120764300	-4.603725296065319
chr5	120763400	120764400	-4.4023712636199335
chr5	120763500	120764500	-4.395633366948946
chr5	120763600	120764600	-4.088705321547386
chr5	120763700	120764700	-5.093775280369504
chr5	120763800	120764800	-5.1980929993971206
chr5	120763900	120764900	-5.27788692390269
chr5	120764000	120765000	-4.913591748353461
chr5	120764100	120765100	-4.8254116006858565
chr5	120764200	120765200	-4.978540268972009
chr5	120764300	120765300	-5.088156571309981
chr5	120764400	120765400	-6.450420179862809
chr5	120764500	120765500	-5.878706720778467
chr5	120764600	120765600	-6.408203830180441
chr5	120764700	120765700	-5.876498757585968
chr5	120764800	120765800	-4.947484933439634
chr5	120764900	120765900	-4.598763563568767
chr5	120765000	120766000	-4.694668210371642
chr5	120765100	120766100	-5.168839381392667
chr5	120765200	120766200	-4.483125208968826
chr5	120765300	120766300	-5.021355126085142
chr5	120765400	120766400	-3.5901251320394048
chr5	120765500	120766500	-3.2763201347465385
chr5	120765600	120766600	-3.3246730970667917
chr5	120765700	120766700	-3.130750884422442
chr5	120765800	120766800	-3.1646846507406137
chr5	120765900	120766900	-3.244097322676426
chr5	120766000	120767000	-3.2603923901470155
chr5	120766100	120767100	-3.5185876874571163
chr5	120766200	120767200	-3.665522157205624
chr5	120766300	120767300	-3.218295941642784
chr5	120766400	120767400	-4.320590432398105
chr5	120766500	120767500	-4.800651662986741
chr5	120766600	120767600	-4.834573097143935
chr5	120766700	120767700	-4.514009931861315
chr5	120766800	120767800	-4.229185989552928
chr5	120766900	120767900	-4.377652966502281
chr5	120767000	120768000	-4.56318987042478
chr5	120767100	120768100	-4.011613569360678
chr5	120767200	120768200	-4.921584338854628
chr5	120767300	120768300	-4.8175851558196845
chr5	120767400	120768400	-4.397887249058044
chr5	120767500	120768500	-4.282275239874301
chr5	120767600	120768600	-4.616630709043132
chr5	120767700	120768700	-4.8158176145164235
chr5	120767800	120768800	-5.5158956047522
chr5	120767900	120768900	-5.434494170448022
chr5	120768000	120769000	-5.465499370135742
chr5	120768100	120769100	-5.69508902710183
chr5	120768200	120769200	-5.5146849211207
chr5	120768300	120769300	-5.532299094502537
chr5	120768400	120769400	-5.988172950026756
chr5	120768500	120769500	-5.0709170356361435
chr5	120768600	120769600	-4.369716506111015
chr5	120768700	120769700	-3.933214929356875
chr5	120768800	120769800	-3.7971600774522316
chr5	120768900	120769900	-3.9143593838784416
chr5	120769000	120770000	-3.6838839374625354
chr5	120769100	120770100	-4.1675969210424935
chr5	120769200	120770200	-3.8616859853126746
chr5	120769300	120770300	-4.629611285049537
chr5	120769400	120770400	-4.1893875493070585
chr5	120769500	120770500	-5.296683266844502
chr5	120769600	120770600	-4.926931496286193
chr5	120769700	120770700	-5.202766705399231
chr5	120769800	120770800	-5.035987790875411
chr5	120769900	120770900	-5.191499464283601
chr5	120770000	120771000	-4.650993269151244
chr5	120770100	120771100	-4.414645936187181
chr5	120770200	120771200	-4.50844760564571
chr5	120770300	120771300	-3.3841873088697247
chr5	120770400	120771400	-3.6041383083845258
chr5	120770500	120771500	-3.010238386378112
chr5	120770600	120771600	-3.4199584061302097
chr5	120770700	120771700	-3.3684592595302387
chr5	120770800	120771800	-3.4342190568350706
chr5	120770900	120771900	-2.8514185316594127
chr5	120771000	120772000	-3.499502237274324
chr5	120771100	120772100	-2.9465411592180644
chr5	120771200	120772200	-3.2678343514414188
chr5	120771300	120772300	-3.567198474313965
chr5	120771400	120772400	-3.1286128789110306
chr5	120771500	120772500	-3.2958398643466778
chr5	120771600	120772600	-3.3922141665501635
chr5	120771700	120772700	-3.029117279579743
chr5	120771800	120772800	-2.618340623174331
chr5	120771900	120772900	-2.779205494544729
chr5	120772000	120773000	-2.4039328986557265
chr5	120772100	120773100	-3.5335393641271566
chr5	120772200	120773200	-4.234600800968947
chr5	120772300	120773300	-4.558706734991025
chr5	120772400	120773400	-4.4668872549002
chr5	120772500	120773500	-4.395584239514507
chr5	120772600	120773600	-4.164990447869412
chr5	120772700	120773700	-4.969142334219447
chr5	120772800	120773800	-5.1961504124908435
chr5	120772900	120773900	-4.983684254512957
chr5	120773000	120774000	-5.512092846522566
chr5	120773100	120774100	-5.080611538003362
chr5	120773200	120774200	-3.5074430327904684
chr5	120773300	120774300	-3.3391301277503977
chr5	120773400	120774400	-3.9741942066435008
chr5	120773500	120774500	-3.8080217006188484
chr5	120773600	120774600	-3.7187702475839934
chr5	120773700	120774700	-3.7749236270712414
chr5	120773800	120774800	-4.196261801972039
chr5	120773900	120774900	-4.17453482290505
chr5	120774000	120775000	-4.358954709417838
chr5	120774100	120775100	-3.7440931689307613
chr5	120774200	120775200	-4.244486232146145
chr5	120774300	120775300	-4.825578661887333
chr5	120774400	120775400	-4.7214812163163264
chr5	120774500	120775500	-5.073644200228894
chr5	120774600	120775600	-5.710243163002436
chr5	120774700	120775700	-5.278325737407425
chr5	120775900	120776900	-3.9943428370156466
chr5	120776000	120777000	-2.9938211492256706
chr5	120776100	120777100	-3.416732146331471
chr5	120776200	120777200	-4.1789387693676
chr5	120776300	120777300	-4.7154017029814925
chr5	120776400	120777400	-4.308551104954904
chr5	120776500	120777500	-3.866543520420632
chr5	120776600	120777600	-4.753289699657562
chr5	120776700	120777700	-4.2693477462124045
chr5	120776800	120777800	-4.3945594833709904
chr5	120776900	120777900	-3.61772387150531
chr5	120777000	120778000	-4.045046980117071
chr5	120777100	120778100	-3.1004394212699027
chr5	120777200	120778200	-3.2688847531255125
chr5	120777300	120778300	-2.874679212810688
chr5	120777400	120778400	-3.5687420703469845
chr5	120777500	120778500	-3.8870704030574315
chr5	120777600	120778600	-3.63297323351688
chr5	120777700	120778700	-3.765688907133078
chr5	120777800	120778800	-3.482665054096723
chr5	120777900	120778900	-3.621404362645895
chr5	120778000	120779000	-4.016637809209394
chr5	120778100	120779100	-5.121618373353588
chr5	120778200	120779200	-4.378065149919128
chr5	120778300	120779300	-4.659718881618983
chr5	120778400	120779400	-4.502723786179051
chr5	120778500	120779500	-4.293756441012426
chr5	120778600	120779600	-3.8448613269953764
chr5	120778700	120779700	-3.6634157962455975
chr5	120778800	120779800	-3.7477940317231857
chr5	120778900	120779900	-3.951735809063365
chr5	120779000	120780000	-4.000345463870312
chr5	120779100	120780100	-3.7419058660179867
chr5	120779200	120780200	-4.0172356376885565
chr5	120779300	120780300	-3.8413702368415263
chr5	120779400	120780400	-3.9788702396441566
chr5	120779500	120780500	-4.903858450039706
chr5	120779600	120780600	-5.0990056682449945
chr5	120779700	120780700	-4.985146696411151
chr5	120779800	120780800	-4.546972719623128
chr5	120779900	120780900	-4.300842586530555
chr5	120780000	120781000	-4.805581582604968
chr5	120780100	120781100	-4.4937838045510885
chr5	120780200	120781200	-4.8452992405524675
chr5	120780300	120781300	-4.553492152261729
chr5	120780400	120781400	-4.794167452646513
chr5	120780500	120781500	-4.321879506377287
chr5	120780600	120781600	-4.228493425141464
chr5	120780700	120781700	-4.1270960586289736
chr5	120780800	120781800	-4.332126673293952
chr5	120780900	120781900	-3.8415291560249782
chr5	120781000	120782000	-3.445763394170896
chr5	120781100	120782100	-4.2051033999870935
chr5	120781200	120782200	-4.139723810230268
chr5	120781300	120782300	-4.459137231520666
chr5	120781400	120782400	-3.5643672382896816
chr5	120781500	120782500	-3.5036536619257657
chr5	120781600	120782600	-3.4656252159314387
chr5	120781700	120782700	-3.7860289620914633
chr5	120781800	120782800	-4.455647383866222
chr5	120781900	120782900	-4.577349779814137
chr5	120782000	120783000	-3.707386035355711
chr5	120782100	120783100	-2.9109746781785173
chr5	120782200	120783200	-2.3990595741333127
chr5	120782300	120783300	-2.9641186570119937
chr5	120782400	120783400	-4.004906108407548
chr5	120782500	120783500	-4.470118558425481
chr5	120782600	120783600	-4.395653508152865
chr5	120782700	120783700	-4.454136404398408
chr5	120782800	120783800	-4.3532697767584985
chr5	120782900	120783900	-4.308515516347799
chr5	120783000	120784000	-4.902959595601664
chr5	120783100	120784100	-5.1057977410697335
chr5	120783200	120784200	-5.182473595565387
chr5	120783300	120784300	-4.504177067164256
chr5	120783400	120784400	-3.4627732662322224
chr5	120783500	120784500	-2.867406187829572
chr5	120783600	120784600	-3.007186933304419
chr5	120783700	120784700	-3.2043534763022237
chr5	120783800	120784800	-3.0943818266880823
chr5	120783900	120784900	-3.521789855877556
chr5	120784000	120785000	-3.349190290683551
chr5	120784100	120785100	-3.801236319810294
chr5	120784200	120785200	-4.156643416679347
chr5	120784300	120785300	-4.8461751189978015
chr5	120784400	120785400	-5.209049297981162
chr5	120784500	120785500	-5.042162868277041
chr5	120786100	120787100	-3.4221767527318163
chr5	120786200	120787200	-2.3960631908819154
chr5	120786300	120787300	-2.138419708847568
chr5	120786400	120787400	-2.2301979277945194
chr5	120786500	120787500	-1.8798265123004168
chr5	120786600	120787600	-2.173186143822632
chr5	120786700	120787700	-2.739327182285922
chr5	120786800	120787800	-3.259461982319522
chr5	120786900	120787900	-4.39534514223458
chr5	120787000	120788000	-4.745106773174047
chr5	120787100	120788100	-4.8459414561812615
chr5	120787200	120788200	-4.630189050114662
chr5	120787300	120788300	-4.580067541779654
chr5	120787400	120788400	-4.147440732354667
chr5	120787500	120788500	-4.349354187909878
chr5	120787600	120788600	-4.756384788937614
chr5	120787700	120788700	-4.489906264308137
chr5	120787800	120788800	-4.919277389663028
chr5	120787900	120788900	-4.608438842196415
chr5	120788000	120789000	-3.88433866453046
chr5	120788100	120789100	-3.33497088342466
chr5	120788200	120789200	-4.142774934662612
chr5	120788300	120789300	-3.9044247165146113
chr5	120788400	120789400	-3.7909749977063383
chr5	120788500	120789500	-3.777249690703756
chr5	120788600	120789600	-3.42218732877508
chr5	120788700	120789700	-3.078018748066141
chr5	120788800	120789800	-3.382560093433345
chr5	120788900	120789900	-2.6176466012250184
chr5	120789000	120790000	-2.6700221034638103
chr5	120789100	120790100	-3.163629400859815
chr5	120789200	120790200	-3.276326809272765
chr5	120789300	120790300	-3.6061229222847033
chr5	120789400	120790400	-3.651301808796268
chr5	120789500	120790500	-3.5065076449504584
chr5	120789600	120790600	-3.1669369765139592
chr5	120789700	120790700	-3.2396286317210103
chr5	120789800	120790800	-2.4035819952626065
chr5	120789900	120790900	-3.0959019060170685
chr5	120790000	120791000	-3.3294922168879406
chr5	120790100	120791100	-3.7625082774531875
chr5	120790200	120791200	-2.503814693454953
chr5	120790300	120791300	-2.4378962742871297
chr5	120790400	120791400	-2.5365384467787013
chr5	120790500	120791500	-2.48385284042651
chr5	120790600	120791600	-3.0826756068189662
chr5	120790700	120791700	-2.586414433507207
chr5	120790800	120791800	-2.9224298299183213
chr5	120790900	120791900	-2.7472457339015164
chr5	120791000	120792000	-3.011717152953435
chr5	120791100	120792100	-2.509724764312811
chr5	120791200	120792200	-2.8433323135914366
chr5	120791300	120792300	-3.0235355106616137
chr5	120791400	120792400	-2.7967471792240053
chr5	120791500	120792500	-2.390292393617232
chr5	120791600	120792600	-1.7139609227329398
chr5	120791700	120792700	-2.3677230501268376
chr5	120791800	120792800	-2.372025502924357
chr5	120791900	120792900	-1.7965218430244674
chr5	120792000	120793000	-2.1857833861179867
chr5	120792100	120793100	-2.4066799558556524
chr5	120792200	120793200	-2.0903432037549954
chr5	120792300	120793300	-1.926140059945315
chr5	120792400	120793400	-2.4784554547242217
chr5	120792500	120793500	-2.69174435125114
chr5	120792600	120793600	-3.1575528412935774
chr5	120792700	120793700	-2.85131514426543
chr5	120792800	120793800	-2.7111835828631223
chr5	120792900	120793900	-2.945270743554219
chr5	120793000	120794000	-2.7233376918374033
chr5	120793100	120794100	-3.206735119992598
chr5	120793200	120794200	-4.124519799886371
chr5	120793300	120794300	-4.4213252181674205
chr5	120793400	120794400	-4.003231101507894
chr5	120793500	120794500	-4.578189634970383
chr5	120793600	120794600	-4.5492563900586855
chr5	120793700	120794700	-4.204188009653278
chr5	120793800	120794800	-4.056221134118008
chr5	120793900	120794900	-4.7725865663257805
chr5	120794000	120795000	-4.404160483547723
chr5	120794100	120795100	-4.059337982901977
chr5	120794200	120795200	-3.755390108505352
chr5	120794300	120795300	-2.9524905321856623
chr5	120794400	120795400	-3.1274490103720134
chr5	120794500	120795500	-2.6015826985368014
chr5	120794600	120795600	-2.190738907690484
chr5	120794700	120795700	-2.7350625748075093
chr5	120794800	120795800	-3.230087755138559
chr5	120794900	120795900	-3.2613943424595453
chr5	120795000	120796000	-3.1424715585244525
chr5	120795100	120796100	-2.7883814966730025
chr5	120795200	120796200	-2.2986257126979885
chr5	120795300	120796300	-3.5493289057707744
chr5	120795400	120796400	-4.227713545393232
chr5	120795500	120796500	-4.524530443026606
chr5	120795600	120796600	-5.375051891161313
chr5	120795700	120796700	-5.691612978199216
chr5	120795800	120796800	-5.310576118292182
chr5	120795900	120796900	-5.1351636879893
chr5	120796000	120797000	-5.134061105516453
chr5	120796100	120797100	-5.376701456373566
chr5	120796200	120797200	-5.55400197234955
chr5	120796300	120797300	-4.323574662176078
chr5	120796400	120797400	-3.0317293261014626
chr5	120796500	120797500	-3.173335608485668
chr5	120796600	120797600	-2.9318749756861227
chr5	120796700	120797700	-4.268247520853203
chr5	120796800	120797800	-4.933033861697052
chr5	120796900	120797900	-4.748340985428803
chr5	120797000	120798000	-5.109005683498321
chr5	120797100	120798100	-4.513769615885843
chr5	120797200	120798200	-4.279680978964211
chr5	120797300	120798300	-4.748981558652142
chr5	120797400	120798400	-5.638502085722967
chr5	120797500	120798500	-5.3118092343975
chr5	120797600	120798600	-5.019843226488441
chr5	120797700	120798700	-3.023857202343195
chr5	120797800	120798800	-2.423364659191732
chr5	120797900	120798900	-2.007402205904851
chr5	120798000	120799000	-1.7765755621319157
chr5	120798100	120799100	-2.038630365046219
chr5	120798200	120799200	-2.0510045524564315
chr5	120798300	120799300	-2.072921345131676
chr5	120798400	120799400	-2.437807569079091
chr5	120798500	120799500	-2.480945024987632
chr5	120798600	120799600	-3.173736062343022
chr5	120798700	120799700	-2.644601150355125
chr5	120798800	120799800	-2.9805626200997186
chr5	120798900	120799900	-3.190040350551421
chr5	120799000	120800000	-3.007169834814292
chr5	120799100	120800100	-3.1163976012534844
chr5	120799200	120800200	-2.972871823794589
chr5	120799300	120800300	-3.14701375233825
chr5	120799400	120800400	-2.4507128633399944
chr5	120799500	120800500	-2.6394753774793522
chr5	120799600	120800600	-1.9346163285431628
chr5	120799700	120800700	-3.13045727837332
chr5	120799800	120800800	-2.4183395773460763
chr5	120799900	120800900	-2.4252629697704857
chr5	120800000	120801000	-2.4730744155311952
chr5	120800100	120801100	-2.0416761497677336
chr5	120800200	120801200	-2.2566293366978227
chr5	120800300	120801300	-2.4558987944056474
chr5	120800400	120801400	-2.8798978018895696
chr5	120800500	120801500	-2.4642570275388027
chr5	120800600	120801600	-1.7996154138297389
chr5	120800700	120801700	-1.3177476435921789
chr5	120800800	120801800	-1.7943618405382662
chr5	120800900	120801900	-2.1682943239136288
chr5	120801000	120802000	-2.6630653150351193
chr5	120801100	120802100	-2.9137459907868184
chr5	120801200	120802200	-3.0581465539194834
chr5	120801300	120802300	-2.5635182511394192
chr5	120801400	120802400	-3.0226129118464486
chr5	120801500	120802500	-3.713461620165431
chr5	120801600	120802600	-4.315551701484587
chr5	120801700	120802700	-4.802527421504385
chr5	120801800	120802800	-4.747161353963485
chr5	120801900	120802900	-4.436513649905576
chr5	120802000	120803000	-4.568371685016956
chr5	120802100	120803100	-4.247150523507953
chr5	120802200	120803200	-4.310563315850664
chr5	120802300	120803300	-4.667814930800508
chr5	120802400	120803400	-4.5320251350448295
chr5	120802500	120803500	-4.183265579863365
chr5	120802600	120803600	-4.158333546860181
chr5	120802700	120803700	-3.8343303554498736
chr5	120802800	120803800	-3.1352049341000536
chr5	120802900	120803900	-3.869830307298132
chr5	120803000	120804000	-3.3912644811661505
chr5	120803100	120804100	-4.672164118127039
chr5	120803200	120804200	-4.833342116912519
chr5	120803300	120804300	-4.97441096736927
chr5	120803400	120804400	-4.494543579698792
chr5	120803500	120804500	-5.019685930041018
chr5	120803600	120804600	-5.036935430414597
chr5	120803700	120804700	-5.031428158662098
chr5	120803800	120804800	-5.599500436956398
chr5	120803900	120804900	-5.3578565864366015
chr5	120804000	120805000	-5.315890700848649
chr5	120804100	120805100	-4.363161789734447
chr5	120804200	120805200	-4.220726701333245
chr5	120804300	120805300	-4.564096156462845
chr5	120804400	120805400	-4.616936215271723
chr5	120804500	120805500	-4.299346328992568
chr5	120804600	120805600	-3.9481008327256317
chr5	120804700	120805700	-4.0112472225068085
chr5	120804800	120805800	-3.4114389454594827
chr5	120804900	120805900	-3.0008508272939514
chr5	120805000	120806000	-2.936924976489541
chr5	120805100	120806100	-3.5405118258086006
chr5	120805200	120806200	-4.156803355980605
chr5	120805300	120806300	-3.4774564961897796
chr5	120805400	120806400	-4.237707947080874
chr5	120805500	120806500	-4.525487005961926
chr5	120805600	120806600	-5.589025907392966
chr5	120805700	120806700	-5.6403368040041375
chr5	120805800	120806800	-6.316987991305653
chr5	120805900	120806900	-6.383777631709982
chr5	120806000	120807000	-6.991776592601322
chr5	120806100	120807100	-6.37356588501127
chr5	120806200	120807200	-6.159529210916007
chr5	120806300	120807300	-6.6075019399255375
chr5	120806400	120807400	-6.549159244363563
chr5	120806500	120807500	-5.944651837317116
chr5	120806600	120807600	-5.02215541100855
chr5	120806700	120807700	-4.596039283730998
chr5	120806800	120807800	-4.638345952545677
chr5	120806900	120807900	-4.0172875431489485
chr5	120807000	120808000	-4.451938171466641
chr5	120807100	120808100	-4.826380094350919
chr5	120807200	120808200	-4.772559022790571
chr5	120807300	120808300	-3.7650627447013347
chr5	120807400	120808400	-2.6174532709755485
chr5	120807500	120808500	-3.4989144934858083
chr5	120807600	120808600	-4.209458754978612
chr5	120807700	120808700	-4.717574401823605
chr5	120807800	120808800	-4.5690386307931785
chr5	120807900	120808900	-5.275816262044736
chr5	120808000	120809000	-4.731398321539299
chr5	120808100	120809100	-5.143405894071581
chr5	120808200	120809200	-5.090613564103307
chr5	120808300	120809300	-6.1421793853734075
chr5	120808400	120809400	-6.56288657298837
chr5	120808500	120809500	-6.016816739354174
chr5	120808600	120809600	-6.411930721211176
chr5	120808700	120809700	-6.0482694639313745
chr5	120808800	120809800	-5.959661900268384
chr5	120808900	120809900	-5.473313513362318
chr5	120809000	120810000	-5.658949502160112
chr5	120809100	120810100	-5.6112054480732905
chr5	120809200	120810200	-5.428757859999639
chr5	120809300	120810300	-5.43407227414624
chr5	120809400	120810400	-6.00304111303604
chr5	120809500	120810500	-6.2045278247453295
chr5	120809600	120810600	-4.994830992077535
chr5	120809700	120810700	-5.078719135909698
chr5	120809800	120810800	-5.045081384976999
chr5	120809900	120810900	-5.244190747398986
chr5	120810000	120811000	-4.773550977674478
chr5	120810100	120811100	-4.907081626899895
chr5	120810200	120811200	-5.369507804181877
chr5	120810300	120811300	-4.829020999499412
chr5	120810400	120811400	-4.349762026484635
chr5	120810500	120811500	-4.588294375239778
chr5	120810600	120811600	-5.161707159842459
chr5	120810700	120811700	-5.644288746688322
chr5	120810800	120811800	-5.826804869638632
chr5	120810900	120811900	-6.391362323720384
chr5	120811000	120812000	-6.442925915844406
chr5	120811100	120812100	-6.291480833059207
chr5	120811200	120812200	-6.087516495444963
chr5	120811300	120812300	-6.614734065792568
chr5	120811400	120812400	-6.234939028739164
chr5	120811500	120812500	-5.606072408743635
chr5	120811600	120812600	-5.2368317465524195
chr5	120811700	120812700	-4.9265147052407015
chr5	120811800	120812800	-4.933085971094999
chr5	120811900	120812900	-4.78118179388805
chr5	120812000	120813000	-4.804957431041958
chr5	120812100	120813100	-4.8238784845163885
chr5	120812200	120813200	-5.140696461258637
chr5	120812300	120813300	-4.9933474966733815
chr5	120812400	120813400	-5.409704081462278
chr5	120812500	120813500	-5.559901160784291
chr5	120812600	120813600	-6.030877143962264
chr5	120812700	120813700	-6.075366770900429
chr5	120812800	120813800	-5.8336072798730205
chr5	120812900	120813900	-5.897309971453568
chr5	120813000	120814000	-6.611910027995194
chr5	120813100	120814100	-6.298143376546251
chr5	120813200	120814200	-5.750087551078007
chr5	120813300	120814300	-6.033684749083943
chr5	120813400	120814400	-6.406778361093818
chr5	120813500	120814500	-6.617359209727615
chr5	120813600	120814600	-6.702731020463
chr5	120813700	120814700	-6.683089581605332
chr5	120813800	120814800	-7.251674936655825
chr5	120813900	120814900	-6.688923358803562
chr5	120814000	120815000	-5.89790831633955
chr5	120814100	120815100	-6.3383438029469055
chr5	120814200	120815200	-6.8005227484747675
chr5	120814300	120815300	-6.66548486711437
chr5	120814400	120815400	-6.556912871919162
chr5	120814500	120815500	-6.885434202570885
chr5	120814600	120815600	-6.730389690629165
chr5	120814700	120815700	-6.358275438335023
chr5	120814800	120815800	-5.989354899886701
chr5	120814900	120815900	-6.19626742808441
chr5	120815000	120816000	-6.469667046066847
chr5	120815100	120816100	-5.666796305721915
chr5	120815200	120816200	-5.375585340874856
chr5	120815300	120816300	-5.527706376578553
chr5	120815400	120816400	-4.662000026947264
chr5	120815500	120816500	-4.9150063461726345
chr5	120815600	120816600	-4.9645682112649805
chr5	120815700	120816700	-5.277580707282568
chr5	120815800	120816800	-5.231654141794167
chr5	120815900	120816900	-5.035478784678392
chr5	120816000	120817000	-4.558505415004541
chr5	120816100	120817100	-4.583196345460041
chr5	120816200	120817200	-4.222315775387857
chr5	120816300	120817300	-4.047282179736782
chr5	120816400	120817400	-6.030627912714456
chr5	120816500	120817500	-5.689207677715699
chr5	120816600	120817600	-5.898994768003485
chr5	120816700	120817700	-5.4827536859849415
chr5	120816800	120817800	-5.637405963659152
chr5	120816900	120817900	-5.785890453559087
chr5	120817000	120818000	-5.913891911993603
chr5	120817100	120818100	-6.487082234469132
chr5	120817200	120818200	-7.460726998559397
chr5	120817300	120818300	-7.531752089357319
chr5	120817400	120818400	-6.949585199088094
chr5	120817500	120818500	-5.923343133978938
chr5	120817600	120818600	-5.8312650274611615
chr5	120817700	120818700	-5.580026794640761
chr5	120817800	120818800	-5.266164812258384
chr5	120817900	120818900	-4.908457633157914
chr5	120818000	120819000	-4.859579211773192
chr5	120818100	120819100	-5.157923247464003
chr5	120818200	120819200	-4.074098945772022
chr5	120818300	120819300	-3.5213331613296623
chr5	120818400	120819400	-2.962970163346421
chr5	120818500	120819500	-3.490526097861392
chr5	120818600	120819600	-2.5774315933765664
chr5	120818700	120819700	-2.813951734898453
chr5	120818800	120819800	-3.4363338729458217
chr5	120818900	120819900	-4.03278740686962
chr5	120819000	120820000	-4.071324285268416
chr5	120819100	120820100	-4.740305198720024
chr5	120819200	120820200	-5.716810985760554
chr5	120819300	120820300	-5.843491309658687
chr5	120819400	120820400	-5.2171838776159465
chr5	120819500	120820500	-4.995376906611433
chr5	120819600	120820600	-5.828248719987853
chr5	120819700	120820700	-6.03966151265475
chr5	120819800	120820800	-5.776836326902997
chr5	120819900	120820900	-5.434103693415481
chr5	120820000	120821000	-6.143412346572233
chr5	120820100	120821100	-5.774461978926129
chr5	120820200	120821200	-4.688821391361893
chr5	120820300	120821300	-4.652488979649962
chr5	120820400	120821400	-5.523319673531875
chr5	120820500	120821500	-5.989670937765889
chr5	120820600	120821600	-5.457810704989597
chr5	120820700	120821700	-5.456326611944903
chr5	120820800	120821800	-5.556377665713227
chr5	120820900	120821900	-6.378327021179683
chr5	120821000	120822000	-5.394442349765457
chr5	120821100	120822100	-5.23402401448805
chr5	120821200	120822200	-5.382093542897258
chr5	120821300	120822300	-5.162205645535806
chr5	120821400	120822400	-4.387385300294538
chr5	120821500	120822500	-4.096448116301984
chr5	120821600	120822600	-3.912838559939813
chr5	120821700	120822700	-4.060114915129127
chr5	120821800	120822800	-3.7376236025260168
chr5	120821900	120822900	-2.782615606122482
chr5	120822000	120823000	-3.275818119817835
chr5	120822100	120823100	-2.810650572778014
chr5	120822200	120823200	-2.437064664722274
chr5	120822300	120823300	-2.6357533105067485
chr5	120822400	120823400	-2.475535199655562
chr5	120822500	120823500	-3.468242459788008
chr5	120822600	120823600	-2.971564622876272
chr5	120822700	120823700	-2.9174373096901824
chr5	120822800	120823800	-4.392578955287121
chr5	120822900	120823900	-5.053953412881471
chr5	120823000	120824000	-4.359197949218796
chr5	120823100	120824100	-5.057743969491352
chr5	120823200	120824200	-5.231264369681461
chr5	120823300	120824300	-5.525445778604932
chr5	120823400	120824400	-5.734485731488923
chr5	120823500	120824500	-4.501708002696186
chr5	120823600	120824600	-6.371255761604919
chr5	120823700	120824700	-6.146150430178479
chr5	120823800	120824800	-5.333904618110332
chr5	120823900	120824900	-5.3621597381674935
chr5	120824000	120825000	-6.0924814490011485
chr5	120824100	120825100	-5.8512261045692044
chr5	120824200	120825200	-6.8059021148269006
chr5	120824300	120825300	-7.023851524276644
chr5	120824400	120825400	-7.655767332503205
chr5	120824500	120825500	-7.707320949420384
chr5	120824600	120825600	-7.402396259070077
chr5	120824700	120825700	-7.5916462068338175
chr5	120824800	120825800	-7.592030408809314
chr5	120824900	120825900	-7.129660426206247
chr5	120825000	120826000	-6.2221189387352505
chr5	120825100	120826100	-5.924824024148476
chr5	120825200	120826200	-5.942402321961295
chr5	120825300	120826300	-6.053156217241019
chr5	120825400	120826400	-4.877269506223293
chr5	120825500	120826500	-4.890226843863483
chr5	120825600	120826600	-3.7553312804341785
chr5	120825700	120826700	-4.1367749583465985
chr5	120825800	120826800	-4.5239328948939415
chr5	120825900	120826900	-5.987034297687235
chr5	120826000	120827000	-7.542053804298225
chr5	120826100	120827100	-7.78715325159154
chr5	120826200	120827200	-7.467627426594057
chr5	120826300	120827300	-7.407902110124493
chr5	120826400	120827400	-8.10368095333091
chr5	120826500	120827500	-7.878522424568943
chr5	120826600	120827600	-7.7370129972488675
chr5	120826700	120827700	-7.817750223073496
chr5	120826800	120827800	-7.383094264612612
chr5	120826900	120827900	-6.492173586337935
chr5	120827000	120828000	-6.178835549402256
chr5	120827100	120828100	-6.160371858754279
chr5	120827200	120828200	-5.7324855692268635
chr5	120827300	120828300	-5.602543884996036
chr5	120827400	120828400	-5.691764327931873
chr5	120827500	120828500	-5.824195726565288
chr5	120827600	120828600	-6.475037062042751
chr5	120827700	120828700	-5.910411247805648
chr5	120827800	120828800	-5.571945484241969
chr5	120827900	120828900	-5.415974846121882
chr5	120828000	120829000	-5.467056982678193
chr5	120828100	120829100	-5.674848799973893
chr5	120828200	120829200	-6.660596197612373
chr5	120828300	120829300	-7.007350821213678
chr5	120828400	120829400	-7.522832518548678
chr5	120828500	120829500	-7.2185807592491615
chr5	120828600	120829600	-6.6525815469897465
chr5	120828700	120829700	-7.091556288761918
chr5	120828800	120829800	-7.7408640446056545
chr5	120829900	120830900	-7.8891880157981875
chr5	120830000	120831000	-9.369737615359623
chr5	120830800	120831800	-9.855863341748377
chr5	120831000	120832000	-9.551962147091151
chr5	120831100	120832100	-9.286936358373973
chr5	120831200	120832200	-9.344470149729792
chr5	120831300	120832300	-9.196612140766323
chr5	120831400	120832400	-9.180560818141648
chr5	120831500	120832500	-9.340656873036824
chr5	120831600	120832600	-9.93198898524313
chr5	120833100	120834100	-8.08255226793327
chr5	120833200	120834200	-8.234736196336957
chr5	120833300	120834300	-9.05556259414323
chr5	120833400	120834400	-9.55737802036119
chr5	120834700	120835700	-9.32946795888815
chr5	120834800	120835800	-8.19297102529114
chr5	120834900	120835900	-7.4582989921889435
chr5	120835000	120836000	-7.4870605378662
chr5	120835500	120836500	-6.100315591941291
chr5	120835600	120836600	-6.932740776455714
chr5	120835700	120836700	-7.151875985578082
chr5	120835800	120836800	-7.273327546541313
chr5	120835900	120836900	-7.251214715524845
chr5	120836000	120837000	-7.304661671836098
chr5	120836100	120837100	-7.126018799136549
chr5	120836200	120837200	-6.137064538021219
chr5	120836300	120837300	-4.633382016070449
chr5	120838200	120839200	-4.058637666256595
chr5	120838300	120839300	-4.345883439508664
chr5	120838400	120839400	-4.233785277996917
chr5	120838500	120839500	-5.029797093473035
chr5	120838600	120839600	-5.865550739532517
chr5	120838700	120839700	-7.366405258848793
chr5	120838800	120839800	-7.377910476855838
chr5	120838900	120839900	-6.233980976583375
chr5	120839000	120840000	-5.557454238561433
chr5	120839100	120840100	-5.280596320752574
chr5	120839200	120840200	-5.9735797593516775
chr5	120839300	120840300	-5.436245693266417
chr5	120839400	120840400	-5.815012253497198
chr5	120839500	120840500	-5.447305680136323
chr5	120839600	120840600	-5.435673265304451
chr5	120839700	120840700	-4.810227295313871
chr5	120839800	120840800	-4.963632280202052
chr5	120839900	120840900	-5.235292612308616
chr5	120840000	120841000	-4.524309109634777
chr5	120840100	120841100	-4.954875796313979
chr5	120840200	120841200	-5.302088190618903
chr5	120840300	120841300	-5.816716946378242
chr5	120840400	120841400	-6.261442617277001
chr5	120840500	120841500	-6.889786100163631
chr5	120840600	120841600	-6.320556373773612
chr5	120840700	120841700	-6.044201288804048
chr5	120840800	120841800	-6.1375224415166425
chr5	120840900	120841900	-5.855040821479951
chr5	120841000	120842000	-6.686035502463762
chr5	120841100	120842100	-6.804248262864293
chr5	120841200	120842200	-6.114895184192304
chr5	120841300	120842300	-5.559587590361184
chr5	120841400	120842400	-4.403767022108926
chr5	120841500	120842500	-3.5635966976089843
chr5	120841600	120842600	-3.5056884295102604
chr5	120841700	120842700	-3.6514390120378577
chr5	120841800	120842800	-3.022282645421943
chr5	120841900	120842900	-2.8282149716233813
chr5	120842000	120843000	-2.428733003736459
chr5	120842100	120843100	-2.757148823963161
chr5	120842200	120843200	-2.8268392897399415
chr5	120842300	120843300	-3.0721690914705606
chr5	120842400	120843400	-3.5503433009494385
chr5	120842500	120843500	-4.104860441146647
chr5	120842600	120843600	-4.395872489923591
chr5	120842700	120843700	-4.285565381363386
chr5	120842800	120843800	-4.333014328357333
chr5	120842900	120843900	-4.7833745981210125
chr5	120843000	120844000	-4.613618914734279
chr5	120843100	120844100	-4.483598034654283
chr5	120843200	120844200	-4.915866946752434
chr5	120843300	120844300	-5.1022624798965905
chr5	120843400	120844400	-4.951899549560324
chr5	120843500	120844500	-4.093431710796431
chr5	120843600	120844600	-4.313719049233076
chr5	120843700	120844700	-4.621686311819492
chr5	120843800	120844800	-4.995039575591611
chr5	120843900	120844900	-4.721724092279212
chr5	120844000	120845000	-4.825762543194831
chr5	120844100	120845100	-4.726914173391539
chr5	120844200	120845200	-3.801070076907916
chr5	120844300	120845300	-3.8774580979157385
chr5	120844400	120845400	-3.830880813366627
chr5	120844500	120845500	-4.47264173841033
chr5	120844600	120845600	-4.19684953654619
chr5	120844700	120845700	-3.963535585081986
chr5	120844800	120845800	-4.154205642853178
chr5	120844900	120845900	-4.26077507072237
chr5	120845000	120846000	-4.425298221283477
chr5	120845100	120846100	-3.866557910421125
chr5	120845200	120846200	-4.00278779650645
chr5	120845300	120846300	-3.56651277682186
chr5	120845400	120846400	-3.8723216556837214
chr5	120845500	120846500	-3.3367273570705827
chr5	120845600	120846600	-3.187351227842848
chr5	120845700	120846700	-2.8637061964620782
chr5	120845800	120846800	-2.3499418104165675
chr5	120845900	120846900	-2.9513890467406534
chr5	120846000	120847000	-2.6639263372055106
chr5	120846100	120847100	-2.7357242209899355
chr5	120846200	120847200	-3.0584511223037207
chr5	120846300	120847300	-3.662057707058143
chr5	120846400	120847400	-3.8531385905625615
chr5	120846500	120847500	-4.653121337531004
chr5	120846600	120847600	-4.211612640567365
chr5	120846700	120847700	-4.093354043365037
chr5	120846800	120847800	-5.347883296604102
chr5	120846900	120847900	-5.116873210656472
chr5	120847000	120848000	-5.262551710386732
chr5	120847100	120848100	-5.37666177415514
chr5	120847200	120848200	-4.60362428468078
chr5	120847300	120848300	-3.9664781439937618
chr5	120847400	120848400	-3.159781312417401
chr5	120847500	120848500	-3.430775982183524
chr5	120847600	120848600	-3.5181680261539148
chr5	120847700	120848700	-3.6760574367125183
chr5	120847800	120848800	-2.687586824816889
chr5	120847900	120848900	-2.3436560214700823
chr5	120848000	120849000	-1.90236381150467
chr5	120848100	120849100	-1.9868902972590157
chr5	120848200	120849200	-2.8053330982782767
chr5	120848300	120849300	-2.699403847231454
chr5	120848400	120849400	-3.4508720766083996
chr5	120848500	120849500	-2.43358282388241
chr5	120848600	120849600	-3.8424644362219333
chr5	120848700	120849700	-4.316901116201272
chr5	120848800	120849800	-4.142034533731256
chr5	120848900	120849900	-5.697738022063688
chr5	120849000	120850000	-6.379614945904628
chr5	120849100	120850100	-6.6527877335914365
chr5	120849200	120850200	-6.253609723201689
chr5	120849300	120850300	-6.591571122449068
chr5	120849400	120850400	-6.226526369406439
chr5	120849500	120850500	-6.761231488716008
chr5	120849600	120850600	-5.712483545796157
chr5	120849700	120850700	-5.613776176452903
chr5	120849800	120850800	-5.431437998708385
chr5	120849900	120850900	-4.395921237581622
chr5	120850000	120851000	-4.263402072659091
chr5	120850100	120851100	-4.374068596363064
chr5	120850200	120851200	-4.342915104245776
chr5	120850300	120851300	-4.444615420613619
chr5	120850400	120851400	-3.9503357336987786
chr5	120850500	120851500	-3.817079897326285
chr5	120850600	120851600	-3.9356915443688174
chr5	120850700	120851700	-3.721670440464492
chr5	120850800	120851800	-5.092279591199584
chr5	120850900	120851900	-5.311251598328608
chr5	120851000	120852000	-5.811483367332141
chr5	120851100	120852100	-5.317773984697363
chr5	120851200	120852200	-6.205859574386671
chr5	120851300	120852300	-5.6808880282528325
chr5	120851400	120852400	-6.219079911733763
chr5	120851500	120852500	-5.8662026827714255
chr5	120851600	120852600	-5.729031361298237
chr5	120851700	120852700	-5.809256283528062
chr5	120851800	120852800	-4.4228115885591865
chr5	120851900	120852900	-4.100544386035071
chr5	120852000	120853000	-3.2736750752727115
chr5	120852100	120853100	-3.607527916127181
chr5	120852200	120853200	-2.5582156059606813
chr5	120852300	120853300	-2.78644785179547
chr5	120852400	120853400	-2.43483692638841
chr5	120852500	120853500	-2.9202096437789327
chr5	120852600	120853600	-3.481500198806532
chr5	120852700	120853700	-3.153563351581796
chr5	120852800	120853800	-3.149043520444069
chr5	120852900	120853900	-2.70120683349096
chr5	120853000	120854000	-3.136524383130203
chr5	120853100	120854100	-2.7467891509534885
chr5	120853200	120854200	-2.9301346172286387
chr5	120853300	120854300	-2.3653139752901167
chr5	120853400	120854400	-2.9275082311080665
chr5	120853500	120854500	-2.179026858801769
chr5	120853600	120854600	-1.3997282254695596
chr5	120853700	120854700	-1.8790635367752324
chr5	120853800	120854800	-1.8786797216871776
chr5	120853900	120854900	-2.4694073565490173
chr5	120854000	120855000	-1.947027866580662
chr5	120854100	120855100	-2.1627192709924348
chr5	120854200	120855200	-2.6689334008599697
chr5	120854300	120855300	-3.1504066856815935
chr5	120854400	120855400	-3.0813663623574286
chr5	120854500	120855500	-3.7899501005445564
chr5	120854600	120855600	-4.363885806820023
chr5	120854700	120855700	-4.366716011555195
chr5	120854800	120855800	-4.704353660612161
chr5	120854900	120855900	-4.094191353281772
chr5	120855000	120856000	-3.5214151018227455
chr5	120855100	120856100	-2.8064084897991197
chr5	120855200	120856200	-1.7437635274300831
chr5	120855300	120856300	-2.239505518121101
chr5	120855400	120856400	-1.9546104013740435
chr5	120855500	120856500	-1.7804921611463147
chr5	120855600	120856600	-1.4577484407770558
chr5	120855700	120856700	-0.708751333762875
chr5	120855800	120856800	-0.6526135065826307
chr5	120855900	120856900	-0.6311823959276748
chr5	120856000	120857000	-1.0942568047847216
chr5	120856100	120857100	-1.7046051693334774
chr5	120856200	120857200	-2.484651954535335
chr5	120856300	120857300	-2.73803708138007
chr5	120856400	120857400	-2.6153872434221257
chr5	120856500	120857500	-2.115001152746072
chr5	120856600	120857600	-2.487245867984452
chr5	120856700	120857700	-2.75340686030298
chr5	120856800	120857800	-2.374334417831729
chr5	120856900	120857900	-2.1829977054112435
chr5	120857000	120858000	-1.971063528359433
chr5	120857100	120858100	-2.0462882045246835
chr5	120857200	120858200	-2.1134317465070884
chr5	120857300	120858300	-1.4918430867381898
chr5	120857400	120858400	-1.7146101589895717
chr5	120857500	120858500	-1.88640907834216
chr5	120857600	120858600	-0.7832146311173713
chr5	120857700	120858700	-0.8324629291495598
chr5	120857800	120858800	-1.3609602606444915
chr5	120857900	120858900	-2.4247968392143058
chr5	120858000	120859000	-2.1668277529561744
chr5	120858100	120859100	-1.7938642070008022
chr5	120858200	120859200	-1.2348588291080178
chr5	120858300	120859300	-0.8716349060249389
chr5	120858400	120859400	-0.5528696970094424
chr5	120858500	120859500	-0.7558503221516326
chr5	120858600	120859600	-0.934440577925279
chr5	120858700	120859700	-1.6608723671024297
chr5	120858800	120859800	-1.7154610745126118
chr5	120858900	120859900	-1.6300050075957062
chr5	120859000	120860000	-2.4522480648581477
chr5	120859100	120860100	-3.506227847321165
chr5	120859200	120860200	-3.672259862908663
chr5	120859300	120860300	-3.8927093201208733
chr5	120859400	120860400	-4.417387401789843
chr5	120859500	120860500	-4.467268652968314
chr5	120859600	120860600	-4.871108249562906
chr5	120859700	120860700	-4.74587680111572
chr5	120859800	120860800	-4.063632349253175
chr5	120859900	120860900	-3.7793136434707466
chr5	120860000	120861000	-3.3501558945726333
chr5	120860100	120861100	-3.2416079081126883
chr5	120860200	120861200	-3.0015796275062803
chr5	120860300	120861300	-3.1702971107134865
chr5	120860400	120861400	-2.8463399881340647
chr5	120860500	120861500	-2.7307262504299707
chr5	120860600	120861600	-2.7468714552822235
chr5	120860700	120861700	-1.710964605782261
chr5	120860800	120861800	-2.1731219968998783
chr5	120860900	120861900	-2.1832940109276437
chr5	120862000	120863000	-4.275733935600535
chr5	120862100	120863100	-4.857915022844248
chr5	120862300	120863300	-4.226693225717058
chr5	120862400	120863400	-4.307641848993266
chr5	120862500	120863500	-4.5539154322155335
chr5	120862600	120863600	-4.569811609876114
chr5	120862700	120863700	-3.777553630739495
chr5	120862800	120863800	-3.137388831838092
chr5	120862900	120863900	-2.8825600525296857
chr5	120863000	120864000	-3.3310462750241885
chr5	120863100	120864100	-3.633414613075205
chr5	120863200	120864200	-4.0773711223505815
chr5	120863300	120864300	-4.554642204896624
chr5	120863400	120864400	-5.106374849185093
chr5	120863500	120864500	-4.139914876204319
chr5	120863600	120864600	-3.658505172634576
chr5	120863700	120864700	-4.311811664524149
chr5	120863800	120864800	-4.979912890846576
chr5	120863900	120864900	-4.667267663051314
chr5	120864000	120865000	-3.9405629639489703
chr5	120864100	120865100	-2.9415700083142013
chr5	120864200	120865200	-2.565170075257036
chr5	120864300	120865300	-3.2768019777634585
chr5	120864400	120865400	-2.517657688728957
chr5	120864500	120865500	-4.0939089966818365
chr5	120864600	120865600	-4.574566740646391
chr5	120864700	120865700	-4.876477974481391
chr5	120864800	120865800	-4.307771846314993
chr5	120864900	120865900	-4.042747640277997
chr5	120865000	120866000	-4.378685964512893
chr5	120865100	120866100	-4.098581234995646
chr5	120865200	120866200	-5.034341237454663
chr5	120865300	120866300	-3.5297718863533905
chr5	120865400	120866400	-3.380634668635232
chr5	120865500	120866500	-2.2506361039193865
chr5	120865600	120866600	-2.8281623216001432
chr5	120865700	120866700	-2.302865585431081
chr5	120865800	120866800	-2.3120819090830658
chr5	120865900	120866900	-2.8942918487527387
chr5	120866000	120867000	-2.7586783931354475
chr5	120866100	120867100	-2.755095584010507
chr5	120866200	120867200	-2.3755025598381567
chr5	120866300	120867300	-2.9041206923125693
chr5	120866400	120867400	-2.919130548110605
chr5	120866500	120867500	-3.0284281085647056
chr5	120866600	120867600	-2.5546121259538426
chr5	120866700	120867700	-2.72326269742322
chr5	120866800	120867800	-2.7668585133639594
chr5	120866900	120867900	-2.7841038017682846
chr5	120867000	120868000	-2.415048621003727
chr5	120867100	120868100	-2.6415730406829128
chr5	120867200	120868200	-2.505343570715476
chr5	120867300	120868300	-3.0055440937220603
chr5	120867400	120868400	-2.3454034182795604
chr5	120867500	120868500	-2.160915769519752
chr5	120867600	120868600	-1.7873178475203078
chr5	120867700	120868700	-1.3274858754233072
chr5	120867800	120868800	-1.6689221471928224
chr5	120867900	120868900	-2.4051044595807918
chr5	120868000	120869000	-2.8479289393995115
chr5	120868100	120869100	-3.5917121598255486
chr5	120868200	120869200	-3.646315536128821
chr5	120868300	120869300	-3.020370189718898
chr5	120868400	120869400	-3.2770185925889397
chr5	120868500	120869500	-3.159398647694782
chr5	120868700	120869700	-3.3337378201749917
chr5	120869000	120870000	-3.0122903972125528
chr5	120869100	120870100	-3.3614718602552016
chr5	120869200	120870200	-3.2352015706171344
chr5	120869300	120870300	-3.0440193655451853
chr5	120869400	120870400	-3.238027645500487
chr5	120869500	120870500	-3.3138371494044705
chr5	120869600	120870600	-4.345347715439804
chr5	120869700	120870700	-4.417922432715868
chr5	120869800	120870800	-3.9909480013531167
chr5	120869900	120870900	-4.198149380940183
chr5	120870000	120871000	-3.966814148784573
chr5	120870100	120871100	-3.514793871839386
chr5	120870200	120871200	-3.618379772383308
chr5	120870300	120871300	-3.863130099561853
chr5	120870400	120871400	-3.9356325923209448
chr5	120870500	120871500	-4.175283414071747
chr5	120870600	120871600	-3.1695792044565225
chr5	120871100	120872100	-2.5360909126162663
chr5	120871200	120872200	-2.7048144883509826
chr5	120871300	120872300	-2.375916185551628
chr5	120871400	120872400	-2.8724870265137445
chr5	120871500	120872500	-2.7707542600981805
chr5	120871600	120872600	-3.498937092048893
chr5	120871700	120872700	-4.060126677151411
chr5	120871800	120872800	-3.9317631400855424
chr5	120871900	120872900	-3.8288304780447966
chr5	120872000	120873000	-4.122799293968048
chr5	120872100	120873100	-4.217664141986714
chr5	120872200	120873200	-5.190187556501901
chr5	120872300	120873300	-5.034256891572002
chr5	120872400	120873400	-4.566816050135677
chr5	120872500	120873500	-4.627205189837113
chr5	120872600	120873600	-4.013648190790745
chr5	120872700	120873700	-3.1726441895362063
chr5	120872800	120873800	-3.1524274425506884
chr5	120872900	120873900	-3.1922564437377297
chr5	120873000	120874000	-3.2111246137960143
chr5	120873100	120874100	-2.8729920120818617
chr5	120873200	120874200	-1.71985926117022
chr5	120873300	120874300	-1.5038938593287459
chr5	120873400	120874400	-1.6932460070869817
chr5	120873500	120874500	-1.447823626741568
chr5	120873600	120874600	-2.1624707231720954
chr5	120873700	120874700	-3.3575276789281334
chr5	120873800	120874800	-4.602969233231007
chr5	120873900	120874900	-4.43121477271025
chr5	120874000	120875000	-3.8879939846253286
chr5	120874100	120875100	-4.5969753622694185
chr5	120874200	120875200	-4.9939787539649085
chr5	120874300	120875300	-5.843312768162218
chr5	120874400	120875400	-5.410210151513928
chr5	120874500	120875500	-6.2635248880071535
chr5	120874600	120875600	-5.520658027611146
chr5	120874700	120875700	-4.901888381218957
chr5	120874800	120875800	-4.097468767557195
chr5	120874900	120875900	-4.286030330158453
chr5	120875000	120876000	-4.744548196760965
chr5	120875100	120876100	-4.630443539826532
chr5	120875200	120876200	-3.5871349627944853
chr5	120875300	120876300	-3.1467552990658096
chr5	120875400	120876400	-3.499648645787333
chr5	120875500	120876500	-2.8260927257467063
chr5	120875600	120876600	-3.518637108582518
chr5	120875700	120876700	-3.569917828532249
chr5	120875800	120876800	-3.4733898495445357
chr5	120875900	120876900	-3.9018822838853615
chr5	120876000	120877000	-4.064249369520351
chr5	120876100	120877100	-3.8180715210609883
chr5	120876200	120877200	-5.3089203612662255
chr5	120876300	120877300	-4.873934905827374
chr5	120876400	120877400	-4.452196472907238
chr5	120876500	120877500	-4.289463324661689
chr5	120876600	120877600	-3.490792455498674
chr5	120876700	120877700	-3.267154549217805
chr5	120876800	120877800	-2.9558952882168144
chr5	120876900	120877900	-2.906480504965471
chr5	120877000	120878000	-2.257690190381052
chr5	120877100	120878100	-1.9349920917946184
chr5	120877200	120878200	-1.4533810115661332
chr5	120877300	120878300	-2.011033065736137
chr5	120877400	120878400	-2.7904729583261174
chr5	120877500	120878500	-2.524639352597862
chr5	120877600	120878600	-2.746491687176961
chr5	120877700	120878700	-2.332541411309258
chr5	120877800	120878800	-2.508073763435315
chr5	120877900	120878900	-1.2882033439410618
chr5	120878000	120879000	-1.4266488146007972
chr5	120878100	120879100	-1.7942072256335682
chr5	120878200	120879200	-1.9792561338948271
chr5	120878300	120879300	-1.9662245826215468
chr5	120878400	120879400	-1.4507894160256696
chr5	120878500	120879500	-1.6972782197704674
chr5	120878600	120879600	-1.7781710851831891
chr5	120878700	120879700	-2.2194779010329784
chr5	120878800	120879800	-1.9295565861079431
chr5	120878900	120879900	-2.5713145899374354
chr5	120879000	120880000	-3.108898818793837
chr5	120879100	120880100	-3.165006795614888
chr5	120879200	120880200	-2.275493372905959
chr5	120879300	120880300	-3.083003899607935
chr5	120879400	120880400	-3.4353634932286155
chr5	120879500	120880500	-4.29913717498568
chr5	120879600	120880600	-3.569173482648992
chr5	120879700	120880700	-3.746882658231976
chr5	120879800	120880800	-4.389612004262446
chr5	120879900	120880900	-4.712144912003116
chr5	120880000	120881000	-4.114450598765758
chr5	120880100	120881100	-4.184882302021348
chr5	120880200	120881200	-4.2019854367921585
chr5	120880300	120881300	-3.4360544472733885
chr5	120880400	120881400	-3.048610877075526
chr5	120880500	120881500	-2.0497467008214127
chr5	120880600	120881600	-3.209189740061025
chr5	120880700	120881700	-2.5738978219373845
chr5	120880800	120881800	-2.3949340607082554
chr5	120880900	120881900	-2.799915758914856
chr5	120881000	120882000	-3.4243383512864045
chr5	120881100	120882100	-3.6565479596299415
chr5	120881200	120882200	-3.7749069173195213
chr5	120881300	120882300	-3.263786561597439
chr5	120881400	120882400	-3.4331777312355585
chr5	120881500	120882500	-3.1088426788201446
chr5	120881600	120882600	-2.3884564222233724
chr5	120881700	120882700	-2.7452238614104427
chr5	120881800	120882800	-2.6922110197387026
chr5	120881900	120882900	-2.658583868486786
chr5	120882000	120883000	-2.2484147082302703
chr5	120882100	120883100	-2.1297375209488645
chr5	120882200	120883200	-2.635374677439215
chr5	120882300	120883300	-3.248117956434593
chr5	120882400	120883400	-3.6079171227138342
chr5	120882500	120883500	-4.5661771965792255
chr5	120882600	120883600	-4.596249679560381
chr5	120882700	120883700	-5.102790336324494
chr5	120882800	120883800	-4.606383154244816
chr5	120882900	120883900	-4.72095206160012
chr5	120883000	120884000	-4.734356914830954
chr5	120883100	120884100	-4.287343200338566
chr5	120883200	120884200	-4.508486825358268
chr5	120883300	120884300	-4.694953733954387
chr5	120883400	120884400	-4.048894690788638
chr5	120883500	120884500	-3.776097311044967
chr5	120883600	120884600	-4.199922874463724
chr5	120883700	120884700	-3.650794111996676
chr5	120883800	120884800	-4.167407425864939
chr5	120883900	120884900	-3.801860737173756
chr5	120884000	120885000	-4.0768179160832805
chr5	120884100	120885100	-3.9364483730672073
chr5	120884200	120885200	-3.1358880803780904
chr5	120884300	120885300	-3.171256439524885
chr5	120884400	120885400	-3.9822233040108856
chr5	120884500	120885500	-4.7156092267520915
chr5	120884600	120885600	-4.296282544220701
chr5	120884700	120885700	-4.821747613548405
chr5	120884800	120885800	-4.422318008008707
chr5	120884900	120885900	-4.265504410947361
chr5	120885000	120886000	-3.7931969150045766
chr5	120885100	120886100	-4.526028485440515
chr5	120885200	120886200	-4.8208537243033165
chr5	120885300	120886300	-4.659007874978166
chr5	120885400	120886400	-4.003351973158895
chr5	120885500	120886500	-2.896524317811012
chr5	120885600	120886600	-2.7655366685422242
chr5	120885700	120886700	-2.3232866185349272
chr5	120885800	120886800	-2.0926484131533245
chr5	120885900	120886900	-2.7388926827564783
chr5	120886000	120887000	-2.6463431268197795
chr5	120886100	120887100	-1.2504995513187258
chr5	120886200	120887200	-0.9878169176315154
chr5	120886300	120887300	-0.3526957671834625
chr5	120886400	120887400	-0.18916003975137846
chr5	120886500	120887500	-0.5560983969069219
chr5	120886600	120887600	-0.6566158688882691
chr5	120886700	120887700	-0.6243994817048317
chr5	120886800	120887800	-1.2632515568088132
chr5	120886900	120887900	-0.08556733528550277
chr5	120887000	120888000	-0.8923414121279934
chr5	120887100	120888100	-2.064226936868564
chr5	120887200	120888200	-2.1372357585080732
chr5	120887300	120888300	-3.2261767865812283
chr5	120887400	120888400	-3.40402073169055
chr5	120887500	120888500	-3.0530331671379605
chr5	120887600	120888600	-3.9082333323113634
chr5	120887700	120888700	-3.824602643274272
chr5	120887800	120888800	-3.9193126692067786
chr5	120887900	120888900	-5.057658511948189
chr5	120888000	120889000	-4.598679481864102
chr5	120888100	120889100	-4.9697102795783294
chr5	120888200	120889200	-4.73136571003506
chr5	120888300	120889300	-4.210185902780864
chr5	120888400	120889400	-4.6945546230674635
chr5	120888500	120889500	-4.908083010482382
chr5	120888600	120889600	-4.335462570939431
chr5	120888700	120889700	-4.200669750581061
chr5	120888800	120889800	-3.2624755818939977
chr5	120888900	120889900	-2.8277744445446333
chr5	120889000	120890000	-2.3952500100811576
chr5	120889100	120890100	-1.5090437107892287
chr5	120889200	120890200	-2.062601120352152
chr5	120889300	120890300	-2.1581356988483584
chr5	120889400	120890400	-1.871450146830885
chr5	120889500	120890500	-1.9493456536205802
chr5	120889600	120890600	-2.250973638876556
chr5	120889700	120890700	-2.78196639222752
chr5	120889800	120890800	-3.446010402622856
chr5	120890900	120891900	-0.6123431896084927
chr5	120891000	120892000	-1.1661035823061379
chr5	120891100	120892100	-1.5111634572368924
chr5	120891200	120892200	-1.6489028149712035
chr5	120891300	120892300	-1.9728413197561103
chr5	120891400	120892400	-2.0667789556081138
chr5	120891500	120892500	-2.406496129105616
chr5	120891600	120892600	-1.8799148221835025
chr5	120891700	120892700	-2.0874822367320824
chr5	120891800	120892800	-2.4757844735243224
chr5	120891900	120892900	-2.9669392875909018
chr5	120892000	120893000	-2.086222788768987
chr5	120892100	120893100	-1.4565194818308642
chr5	120892200	120893200	-1.8435580735759984
chr5	120892300	120893300	-2.0515184441247367
chr5	120892400	120893400	-1.489835030642403
chr5	120892500	120893500	-1.1339738878826326
chr5	120892600	120893600	-1.3994144187079258
chr5	120892700	120893700	-1.8950996787844552
chr5	120892800	120893800	-1.8146011091111192
chr5	120892900	120893900	-1.6956051962685708
chr5	120893000	120894000	-2.222542795278919
chr5	120893100	120894100	-2.8554166912144296
chr5	120893200	120894200	-2.263764021858337
chr5	120893300	120894300	-2.7908198377126965
chr5	120893400	120894400	-2.8893726993980966
chr5	120893500	120894500	-2.8898534096946897
chr5	120893600	120894600	-2.7770666578402166
chr5	120893700	120894700	-2.5535725804395364
chr5	120893800	120894800	-2.4372975727197
chr5	120893900	120894900	-2.720019051368122
chr5	120894000	120895000	-3.243442393840507
chr5	120894100	120895100	-2.886578347898623
chr5	120894200	120895200	-3.0028407640789028
chr5	120894300	120895300	-2.3553419784616385
chr5	120894400	120895400	-2.4441650001540407
chr5	120894500	120895500	-2.530056248336437
chr5	120894600	120895600	-2.732448918338884
chr5	120894700	120895700	-3.2567871111302944
chr5	120894800	120895800	-3.654916218261624
chr5	120894900	120895900	-3.5254134143561187
chr5	120895000	120896000	-2.9062469455515907
chr5	120895100	120896100	-2.9713921198562963
chr5	120895200	120896200	-3.5384279696768743
chr5	120895300	120896300	-4.5037425525250585
chr5	120895400	120896400	-4.5766817518192555
chr5	120895500	120896500	-4.507509580215502
chr5	120895600	120896600	-3.740696718408248
chr5	120895700	120896700	-3.2112369140444796
chr5	120895800	120896800	-2.900845388408176
chr5	120895900	120896900	-3.5366145352482725
chr5	120896000	120897000	-3.4211745479494744
chr5	120896100	120897100	-3.50158977738021
chr5	120896200	120897200	-3.4463066293777436
chr5	120896300	120897300	-2.9597970014203083
chr5	120896400	120897400	-2.834956009213269
chr5	120896500	120897500	-3.3831734981308226
chr5	120896600	120897600	-3.6302258213243217
chr5	120896700	120897700	-3.9308930634005153
chr5	120896800	120897800	-4.3100014452645246
chr5	120896900	120897900	-3.9951434810239914
chr5	120897000	120898000	-4.213659111492988
chr5	120897100	120898100	-3.1876606058446426
chr5	120897200	120898200	-2.9186230748652973
chr5	120897300	120898300	-2.4680006088729365
chr5	120897400	120898400	-2.575028994854564
chr5	120897500	120898500	-1.9916749439606367
chr5	120897600	120898600	-2.809971078253429
chr5	120897700	120898700	-2.5403348062366167
chr5	120897800	120898800	-2.035611498181868
chr5	120897900	120898900	-1.510258321993539
chr5	120898000	120899000	-1.6368158968132576
chr5	120898100	120899100	-2.6521182348856884
chr5	120898200	120899200	-2.510181831818538
chr5	120898300	120899300	-2.5648441256574728
chr5	120898400	120899400	-2.663071011855325
chr5	120898500	120899500	-2.9803619597046143
chr5	120898600	120899600	-2.5706230548656097
chr5	120898700	120899700	-3.0743213789832367
chr5	120898800	120899800	-3.1096202423022654
chr5	120898900	120899900	-3.621502188962897
chr5	120899000	120900000	-3.6635109007202775
chr5	120899100	120900100	-3.7491230166405938
chr5	120899200	120900200	-4.131169392133216
chr5	120899300	120900300	-4.195267486108435
chr5	120899400	120900400	-4.037278185373607
chr5	120899500	120900500	-4.1464752480107165
chr5	120899600	120900600	-3.953654701732989
chr5	120899700	120900700	-3.67460003123244
chr5	120899800	120900800	-4.14664940469068
chr5	120899900	120900900	-4.31641350287727
chr5	120900000	120901000	-3.937903219751798
chr5	120900100	120901100	-4.4889420327976834
chr5	120900200	120901200	-4.102579610603504
chr5	120900300	120901300	-3.820297035678892
chr5	120900400	120901400	-3.1576639577545027
chr5	120900500	120901500	-3.668861805506083
chr5	120900600	120901600	-3.9991922774674906
chr5	120900700	120901700	-3.5042978631661064
chr5	120900800	120901800	-3.2138746554774835
chr5	120900900	120901900	-2.813284710833662
chr5	120901000	120902000	-3.110113143238167
chr5	120901100	120902100	-2.451425739278205
chr5	120901200	120902200	-2.3844882339320086
chr5	120901300	120902300	-2.0314715999865403
chr5	120901400	120902400	-2.0482985883580547
chr5	120901500	120902500	-1.555392817054584
chr5	120901600	120902600	-0.8864910721568084
chr5	120901700	120902700	-1.2868938125543996
chr5	120901800	120902800	-1.6752742365689015
chr5	120901900	120902900	-2.4381569609315794
chr5	120902000	120903000	-2.0257635650103114
chr5	120902100	120903100	-2.196015183510565
chr5	120902200	120903200	-1.8446413442872225
chr5	120902300	120903300	-2.330250344351916
chr5	120902400	120903400	-2.7574892986689927
chr5	120902500	120903500	-2.3448373645950444
chr5	120902600	120903600	-2.4763708793547843
chr5	120902700	120903700	-2.3256681559187924
chr5	120902800	120903800	-1.7858346401424283
chr5	120902900	120903900	-1.4134536885453193
chr5	120903000	120904000	-2.0792902446777237
chr5	120903100	120904100	-1.4165131655232297
chr5	120903200	120904200	-1.5382311969729752
chr5	120903300	120904300	-2.119258517365296
chr5	120903400	120904400	-2.300665336878083
chr5	120903500	120904500	-2.1782841939764817
chr5	120903600	120904600	-2.421531285945895
chr5	120903700	120904700	-2.7709544253239358
chr5	120903800	120904800	-3.116508169714349
chr5	120903900	120904900	-2.8726951008693296
chr5	120904000	120905000	-2.1752070220155253
chr5	120904100	120905100	-2.6162898441918934
chr5	120904200	120905200	-3.663962888393528
chr5	120904300	120905300	-2.8158053488734405
chr5	120904400	120905400	-3.4562108856090874
chr5	120904500	120905500	-3.9456638141085385
chr5	120904600	120905600	-3.6364650478611296
chr5	120904700	120905700	-2.9463785067109054
chr5	120904800	120905800	-3.4809934952748187
chr5	120904900	120905900	-3.9819639109386635
chr5	120905000	120906000	-4.597132410504249
chr5	120905100	120906100	-4.8136835012596055
chr5	120905200	120906200	-3.457587977246659
chr5	120905300	120906300	-3.8422586688201577
chr5	120905400	120906400	-3.3600447835966865
chr5	120905500	120906500	-3.359869483861388
chr5	120905600	120906600	-3.3517212999427284
chr5	120905700	120906700	-3.8955142211141953
chr5	120905800	120906800	-3.1201141342560565
chr5	120905900	120906900	-2.69319955301632
chr5	120906000	120907000	-3.2898728479361106
chr5	120906100	120907100	-2.681707456220515
chr5	120906200	120907200	-4.0418589215263685
chr5	120906300	120907300	-4.087066558570555
chr5	120906400	120907400	-3.7316500430812938
chr5	120906500	120907500	-3.260181954826885
chr5	120906600	120907600	-4.04486713278563
chr5	120906700	120907700	-4.2264799088864855
chr5	120906800	120907800	-4.336482279115875
chr5	120906900	120907900	-3.787762795140576
chr5	120907000	120908000	-3.7289738322871675
chr5	120907100	120908100	-4.6861623901644505
chr5	120907200	120908200	-3.824803223293408
chr5	120907300	120908300	-3.9059608226283724
chr5	120907400	120908400	-4.327859407862094
chr5	120907500	120908500	-4.4353606058762125
chr5	120907600	120908600	-3.6352751675124457
chr5	120907700	120908700	-2.8117011135506242
chr5	120907800	120908800	-2.698368274531167
chr5	120907900	120908900	-3.820775554580959
chr5	120908000	120909000	-3.259450884527221
chr5	120908100	120909100	-2.573256004491066
chr5	120908200	120909200	-3.0614746805639417
chr5	120908300	120909300	-3.1399392782811626
chr5	120908400	120909400	-2.662881928987624
chr5	120908500	120909500	-2.7488447812623518
chr5	120908600	120909600	-2.8515353526846883
chr5	120908700	120909700	-3.33971472642586
chr5	120908800	120909800	-3.3531306307709405
chr5	120908900	120909900	-2.908703615942226
chr5	120909000	120910000	-2.6007056309105576
chr5	120909100	120910100	-2.5637990178719763
chr5	120909200	120910200	-2.44767839365804
chr5	120909300	120910300	-1.7227860507934394
chr5	120909400	120910400	-1.8321141405493264
chr5	120909500	120910500	-1.7086681285463066
chr5	120909600	120910600	-1.753849137993006
chr5	120909700	120910700	-1.5692674514924143
chr5	120909800	120910800	-1.3115392604912404
chr5	120909900	120910900	-0.8646837827274603
chr5	120910000	120911000	-1.0322348871253844
chr5	120910100	120911100	-1.289576388973764
chr5	120910200	120911200	-1.088644107881196
chr5	120910300	120911300	-1.291475722133918
chr5	120910400	120911400	-1.0071563647707498
chr5	120910500	120911500	-0.7249453644962196
chr5	120910600	120911600	-1.4621312481557862
chr5	120910700	120911700	-1.4431206547912572
chr5	120910800	120911800	-1.55905304412984
chr5	120910900	120911900	-1.7224760045358736
chr5	120911000	120912000	-1.3833938777848989
chr5	120911100	120912100	-1.2293520869903576
chr5	120911200	120912200	-0.6934098399388969
chr5	120911300	120912300	-0.9218279569173001
chr5	120911400	120912400	-1.6177389636698565
chr5	120911500	120912500	-2.4058112632217483
chr5	120911600	120912600	-1.7179330320854025
chr5	120911700	120912700	-1.6940260907637967
chr5	120911800	120912800	-2.3327792816869013
chr5	120911900	120912900	-2.1811620403030774
chr5	120912000	120913000	-2.389794022938859
chr5	120912100	120913100	-2.806887745377741
chr5	120912200	120913200	-3.1581625329568013
chr5	120912300	120913300	-3.1781380974348608
chr5	120912400	120913400	-2.6370457250687025
chr5	120912500	120913500	-2.262898155374506
chr5	120912600	120913600	-2.5355417496333184
chr5	120912700	120913700	-2.459699550161539
chr5	120912800	120913800	-2.4627231111525885
chr5	120912900	120913900	-2.6250783524528005
chr5	120913000	120914000	-3.0574575735557907
chr5	120913100	120914100	-2.7363265338343723
chr5	120913200	120914200	-3.228559735102739
chr5	120913300	120914300	-2.961420741502513
chr5	120913400	120914400	-3.198099327457168
chr5	120913500	120914500	-3.3681119694826807
chr5	120913600	120914600	-3.1322446638736565
chr5	120913700	120914700	-3.1595080840431446
chr5	120913800	120914800	-2.132377616873337
chr5	120913900	120914900	-1.649023224464304
chr5	120914000	120915000	-1.3345542272015993
chr5	120914100	120915100	-1.037175202466789
chr5	120914200	120915200	-0.7538754139243794
chr5	120914300	120915300	-0.8443551074951714
chr5	120914400	120915400	-0.8267765770978782
chr5	120914500	120915500	-0.8533747583394956
chr5	120914600	120915600	-1.7373102906958715
chr5	120914700	120915700	-2.228661334057042
chr5	120914800	120915800	-2.47627555093993
chr5	120914900	120915900	-2.6361725024638387
chr5	120915000	120916000	-3.278276604883341
chr5	120915100	120916100	-3.756646067447405
chr5	120915200	120916200	-3.5672293234620187
chr5	120915300	120916300	-4.3019560266680426
chr5	120915400	120916400	-4.168116228807693
chr5	120915500	120916500	-4.2603238021019445
chr5	120915600	120916600	-3.692578166097203
chr5	120916700	120917700	-2.221449193325333
chr5	120916800	120917800	-2.131758199721216
chr5	120916900	120917900	-2.6056108012636505
chr5	120917000	120918000	-2.0898974588044075
chr5	120917100	120918100	-1.7547127151031832
chr5	120917200	120918200	-1.12738642752743
chr5	120917300	120918300	-1.054496455338715
chr5	120917400	120918400	-1.9784073327690392
chr5	120917500	120918500	-1.843077805410055
chr5	120917600	120918600	-2.320731315224439
chr5	120917700	120918700	-1.9371499456866512
chr5	120917800	120918800	-2.173470425746023
chr5	120917900	120918900	-2.6035064896774527
chr5	120918000	120919000	-3.194402471471199
chr5	120918100	120919100	-4.318287168720884
chr5	120918200	120919200	-4.545523024222784
chr5	120918300	120919300	-4.260081287124073
chr5	120918400	120919400	-3.6183210273248334
chr5	120918500	120919500	-4.17115311314327
chr5	120918600	120919600	-3.8111162102930183
chr5	120918700	120919700	-4.230846949988553
chr5	120918800	120919800	-4.395012952325287
chr5	120918900	120919900	-3.7708393447179316
chr5	120919000	120920000	-3.8079447103112614
chr5	120919100	120920100	-3.4026292389258788
chr5	120919200	120920200	-3.9824537084707066
chr5	120919300	120920300	-4.637306057882632
chr5	120919400	120920400	-3.7656918823282575
chr5	120919500	120920500	-3.8910086511656106
chr5	120919600	120920600	-3.9236890333729764
chr5	120919700	120920700	-3.4608472957523198
chr5	120919800	120920800	-3.0142548586643128
chr5	120919900	120920900	-2.7070479028034597
chr5	120920000	120921000	-2.5724016281004487
chr5	120920100	120921100	-2.2243412680696584
chr5	120920200	120921200	-2.19763423839328
chr5	120920300	120921300	-1.9594795364812552
chr5	120920400	120921400	-2.7881708806378835
chr5	120920500	120921500	-2.619988540539947
chr5	120920600	120921600	-2.28274497719674
chr5	120920700	120921700	-2.9113592524717617
chr5	120920800	120921800	-3.653979421460281
chr5	120920900	120921900	-4.323758739824835
chr5	120921000	120922000	-4.243079658792795
chr5	120921100	120922100	-4.815872142132523
chr5	120921200	120922200	-4.581629108671383
chr5	120921300	120922300	-4.6283423885667645
chr5	120921400	120922400	-4.059447499917012
chr5	120921500	120922500	-3.6692534382888686
chr5	120921600	120922600	-4.288422324998519
chr5	120921700	120922700	-4.063503386272709
chr5	120921800	120922800	-3.3388480177379147
chr5	120921900	120922900	-3.2968946036718814
chr5	120922000	120923000	-3.179606065212663
chr5	120922100	120923100	-3.147514848172077
chr5	120922200	120923200	-3.1124483655759736
chr5	120922300	120923300	-2.913860174712596
chr5	120922400	120923400	-4.092366443581435
chr5	120922500	120923500	-4.170767043521187
chr5	120922600	120923600	-3.103991042082541
chr5	120922700	120923700	-2.529693739886166
chr5	120922800	120923800	-3.2097697795782767
chr5	120922900	120923900	-3.034875453100565
chr5	120923000	120924000	-3.5016285938690923
chr5	120923100	120924100	-3.172312108099141
chr5	120923200	120924200	-3.373559692724076
chr5	120923300	120924300	-3.383520418824578
chr5	120923400	120924400	-3.1224732719626878
chr5	120923500	120924500	-3.1344319708798984
chr5	120923600	120924600	-3.8179139964346964
chr5	120923700	120924700	-4.058903846083808
chr5	120923800	120924800	-3.121613328765341
chr5	120923900	120924900	-2.626233770108559
chr5	120924000	120925000	-2.5858189658520856
chr5	120924100	120925100	-2.4037360227252798
chr5	120924200	120925200	-1.6834523182470909
chr5	120924300	120925300	-1.6407165988455248
chr5	120924400	120925400	-1.2285191696443516
chr5	120924500	120925500	-1.3707863924295485
chr5	120924600	120925600	-1.2799022746907742
chr5	120924700	120925700	-1.8560776468532696
chr5	120924800	120925800	-2.1577608773137165
chr5	120924900	120925900	-2.482049164967853
chr5	120925000	120926000	-2.4199317669140163
chr5	120925100	120926100	-2.4606073250677203
chr5	120925200	120926200	-2.594589674921545
chr5	120925300	120926300	-2.716609403969206
chr5	120925400	120926400	-2.6138091784024406
chr5	120925500	120926500	-2.942894855994882
chr5	120925600	120926600	-2.6781414509952155
chr5	120925700	120926700	-1.8268386685265072
chr5	120925800	120926800	-1.923170666460959
chr5	120925900	120926900	-1.828849973669571
chr5	120926000	120927000	-1.803643622683979
chr5	120926100	120927100	-1.7666996756584572
chr5	120926200	120927200	-2.0529691037148576
chr5	120926300	120927300	-1.9752108046020564
chr5	120926400	120927400	-2.0739974606482594
chr5	120926500	120927500	-1.7013794461269258
chr5	120926600	120927600	-2.0266386104718337
chr5	120926700	120927700	-2.0183670164422773
chr5	120926800	120927800	-1.8006345328287037
chr5	120926900	120927900	-2.1548254715279054
chr5	120927000	120928000	-2.416138817850943
chr5	120927100	120928100	-2.9460272913331167
chr5	120927200	120928200	-3.0530838164927125
chr5	120927300	120928300	-3.0499269098798147
chr5	120927400	120928400	-2.5846098052298463
chr5	120927500	120928500	-2.872078949870123
chr5	120927600	120928600	-2.580374694273342
chr5	120927700	120928700	-2.2389718999409207
chr5	120927800	120928800	-2.3190777888576966
chr5	120927900	120928900	-1.5612055582790738
chr5	120928000	120929000	-1.2624834222801418
chr5	120928100	120929100	-0.989926945858114
chr5	120928200	120929200	-1.5680861217800557
chr5	120928300	120929300	-1.6678640218252947
chr5	120928400	120929400	-1.9079401789343424
chr5	120928500	120929500	-1.3125154946294868
chr5	120928600	120929600	-1.320450271442799
chr5	120928700	120929700	-1.938110580995304
chr5	120928800	120929800	-2.051087168856838
chr5	120928900	120929900	-3.033458613240166
chr5	120929000	120930000	-3.232015715855303
chr5	120929100	120930100	-2.834640048468977
chr5	120929200	120930200	-1.541118348093424
chr5	120929300	120930300	-1.7137975647710375
chr5	120929400	120930400	-1.408969773090202
chr5	120929500	120930500	-2.448790970215434
chr5	120929600	120930600	-3.019952324979549
chr5	120929700	120930700	-3.1710755377462214
chr5	120929800	120930800	-3.3208892395244947
chr5	120929900	120930900	-3.3720261865924
chr5	120930000	120931000	-3.36386260289747
chr5	120930100	120931100	-3.0050445206836685
chr5	120930200	120931200	-3.514666890119144
chr5	120930300	120931300	-3.5153539336419035
chr5	120930400	120931400	-4.537026481870622
chr5	120930500	120931500	-3.9975656004752813
chr5	120930600	120931600	-4.025469579971944
chr5	120930700	120931700	-3.502214794101373
chr5	120930800	120931800	-4.149630930316579
chr5	120930900	120931900	-3.4885182600762428
chr5	120931000	120932000	-3.6475757186851117
chr5	120931100	120932100	-4.076092276527539
chr5	120931200	120932200	-3.6790203573962974
chr5	120931300	120932300	-3.2769732421536646
chr5	120931400	120932400	-2.49505558365566
chr5	120931500	120932500	-1.999441066882225
chr5	120931600	120932600	-1.0380319147249506
chr5	120931700	120932700	-1.2093359865891236
chr5	120931800	120932800	-0.2880667426915415
chr5	120931900	120932900	0.060378142446319415
chr5	120932000	120933000	0.8265408663039031
chr5	120932100	120933100	0.7182812384354792
chr5	120932200	120933200	1.154538534485959
chr5	120932300	120933300	0.14074945675102393
chr5	120932400	120933400	-0.15981059506715395
chr5	120932500	120933500	-0.2096345536361431
chr5	120932600	120933600	-0.2946619761219557
chr5	120932700	120933700	0.07254301923344499
chr5	120932800	120933800	0.12075098367181705
chr5	120932900	120933900	-0.6991788888931207
chr5	120933000	120934000	-1.611148508572737
chr5	120933100	120934100	-1.6068846975713404
chr5	120933200	120934200	-1.88200888102678
chr5	120933300	120934300	-0.9334106323350008
chr5	120933400	120934400	-1.0147338575598897
chr5	120933500	120934500	-1.7424066808872585
chr5	120933600	120934600	-2.0519514131426333
chr5	120933700	120934700	-3.113985876560284
chr5	120933800	120934800	-4.212551184736086
chr5	120933900	120934900	-4.289114295969643
chr5	120934000	120935000	-3.444691234345998
chr5	120934100	120935100	-2.9386789211170448
chr5	120934200	120935200	-3.1135984352645685
chr5	120934300	120935300	-3.0483035689100086
chr5	120934400	120935400	-2.4737570534667555
chr5	120934500	120935500	-1.0906730478057425
chr5	120934600	120935600	-0.9357509644038898
chr5	120934700	120935700	-0.5719750345739951
chr5	120934800	120935800	0.2509024581834106
chr5	120934900	120935900	-0.6425449564592396
chr5	120935000	120936000	-0.6747390661519291
chr5	120935100	120936100	-1.4797760490852667
chr5	120935200	120936200	-1.5075401994512927
chr5	120935300	120936300	-1.8483299896525531
chr5	120935400	120936400	-1.927358524726806
chr5	120935500	120936500	-2.9521098316084418
chr5	120935600	120936600	-3.2859412115266178
chr5	120935700	120936700	-3.079976983604619
chr5	120935800	120936800	-3.0653293368276664
chr5	120935900	120936900	-1.0921836030525351
chr5	120936400	120937400	-1.813301908168646
chr5	120936500	120937500	-3.089922907796929
chr5	120936600	120937600	-3.880678688300869
chr5	120936700	120937700	-4.126319713860426
chr5	120936800	120937800	-4.776222675980102
chr5	120936900	120937900	-4.758970576460504
chr5	120937000	120938000	-5.3356165666926705
chr5	120937100	120938100	-6.044414639471405
chr5	120937200	120938200	-6.535168471795171
chr5	120937300	120938300	-6.901033853638076
chr5	120937400	120938400	-6.257317183207745
chr5	120937500	120938500	-5.56919852237484
chr5	120937600	120938600	-4.71897220333698
chr5	120937700	120938700	-4.573571429481391
chr5	120937800	120938800	-4.0437120788426855
chr5	120937900	120938900	-4.601054721936053
chr5	120938000	120939000	-4.177619839463243
chr5	120938100	120939100	-3.868731680795
chr5	120938200	120939200	-3.067387393563626
chr5	120938300	120939300	-3.042182128618572
chr5	120938400	120939400	-3.450524429759453
chr5	120938500	120939500	-2.6733369210341635
chr5	120938600	120939600	-2.349061386301856
chr5	120938700	120939700	-2.1297970318081694
chr5	120938800	120939800	-2.2144519427752294
chr5	120938900	120939900	-1.981802626285054
chr5	120939000	120940000	-1.943695212833641
chr5	120939100	120940100	-1.9959510450291915
chr5	120939200	120940200	-1.9496085589204235
chr5	120939300	120940300	-2.2222480410082333
chr5	120939400	120940400	-0.6931943479536204
chr5	120939500	120940500	-1.7915494806252807
chr5	120939600	120940600	-2.1428402969505465
chr5	120939700	120940700	-2.1107374368455485
chr5	120939800	120940800	-1.9653674437348227
chr5	120939900	120940900	-1.253305866367722
chr5	120940000	120941000	-1.208278221482635
chr5	120940100	120941100	-0.7901613774428773
chr5	120940200	120941200	-1.2240550496340987
chr5	120940300	120941300	-0.6511519592339334
chr5	120940400	120941400	-0.9936895339318904
chr5	120940500	120941500	0.018604448846698925
chr5	120940600	120941600	-0.1876858264638298
chr5	120940700	120941700	-0.8044544366007084
chr5	120940800	120941800	-1.2652717492559014
chr5	120940900	120941900	-1.7499354555484343
chr5	120941000	120942000	-1.8105438878957265
chr5	120941100	120942100	-1.4975362184139716
chr5	120941200	120942200	-0.6711079808737568
chr5	120941300	120942300	-0.8803581425455874
chr5	120941400	120942400	-0.5959309003759542
chr5	120941500	120942500	-0.9265971187450248
chr5	120941600	120942600	-0.3074629815845086
chr5	120941700	120942700	0.41852474201441975
chr5	120941800	120942800	0.5389637156848825
chr5	120941900	120942900	0.5216398211940617
chr5	120942000	120943000	0.6043078666820099
chr5	120942100	120943100	-0.30101093942410845
chr5	120942200	120943200	-0.9721222568786152
chr5	120942300	120943300	-0.4507584325462029
chr5	120942400	120943400	-1.0735835798603006
chr5	120942500	120943500	-1.1911073067567908
chr5	120942600	120943600	-1.3486298927901823
chr5	120942700	120943700	-1.6382320185792831
chr5	120942800	120943800	-1.0238108271295672
chr5	120942900	120943900	-1.270264662304354
chr5	120943000	120944000	-1.3223911322664168
chr5	120943100	120944100	-1.1329683326729172
chr5	120943200	120944200	-1.1043163870995405
chr5	120943300	120944300	-1.7746701418606508
chr5	120943400	120944400	-1.922597579150005
chr5	120943500	120944500	-1.9661658561673228
chr5	120943600	120944600	-2.395407289888623
chr5	120943700	120944700	-2.603789849580268
chr5	120943800	120944800	-2.9430829745418734
chr5	120943900	120944900	-3.1447577587892623
chr5	120944000	120945000	-3.5298927583107766
chr5	120944100	120945100	-4.07368671081146
chr5	120944200	120945200	-4.012691954345836
chr5	120944300	120945300	-4.401474511404494
chr5	120944400	120945400	-4.300670160592372
chr5	120944500	120945500	-4.2478506003670224
chr5	120944600	120945600	-3.542803421605294
chr5	120944700	120945700	-3.079881539046899
chr5	120944800	120945800	-2.9384090953248068
chr5	120944900	120945900	-2.465180845610821
chr5	120945000	120946000	-2.5072431191985673
chr5	120945100	120946100	-1.952041769037745
chr5	120945200	120946200	-2.3340356809063807
chr5	120945300	120946300	-2.345361694602928
chr5	120945400	120946400	-2.6569166834010134
chr5	120945500	120946500	-2.389914926329832
chr5	120945600	120946600	-2.9095887259556688
chr5	120945700	120946700	-3.4729779356239905
chr5	120945800	120946800	-3.25387367245677
chr5	120945900	120946900	-3.792691255400809
chr5	120946000	120947000	-3.472753050425511
chr5	120946100	120947100	-3.4123651280884886
chr5	120946200	120947200	-2.9304864133453914
chr5	120946300	120947300	-2.9982927198751583
chr5	120946400	120947400	-3.3470462420036315
chr5	120946500	120947500	-3.5046509356885545
chr5	120946600	120947600	-3.776136820818216
chr5	120946700	120947700	-3.3788601980566337
chr5	120946800	120947800	-4.298640568933661
chr5	120946900	120947900	-3.5489521986409978
chr5	120947000	120948000	-3.3997098328784543
chr5	120947100	120948100	-3.3605420050455086
chr5	120947200	120948200	-3.4389459752954084
chr5	120947300	120948300	-2.754682379599718
chr5	120947700	120948700	-2.5921180893716063
chr5	120947800	120948800	-2.037251130111595
chr5	120947900	120948900	-2.0557535615813345
chr5	120948000	120949000	-1.8034520840500645
chr5	120948100	120949100	-1.3668407998920853
chr5	120948200	120949200	-1.085104433679817
chr5	120948300	120949300	-1.8468590123695336
chr5	120948400	120949400	-2.3826772747658165
chr5	120948500	120949500	-3.2060662813535643
chr5	120948600	120949600	-2.9961401239990386
chr5	120948700	120949700	-3.017943170488364
chr5	120948800	120949800	-3.7029210988172614
chr5	120948900	120949900	-3.4986908180416663
chr5	120949000	120950000	-3.325964293861187
chr5	120949100	120950100	-4.002835941499941
chr5	120949200	120950200	-4.2997294582781
chr5	120949300	120950300	-3.2824237876759343
chr5	120949400	120950400	-2.5891298725749383
chr5	120949500	120950500	-2.383843044632915
chr5	120949600	120950600	-2.1066504000917594
chr5	120949700	120950700	-1.8782075712895727
chr5	120949800	120950800	-1.688892189156144
chr5	120949900	120950900	-2.2130269208673
chr5	120950000	120951000	-2.5730767118910918
chr5	120950100	120951100	-2.678437678458581
chr5	120950200	120951200	-2.8137108094583763
chr5	120950300	120951300	-3.463034892337699
chr5	120950400	120951400	-3.5394985881272256
chr5	120950500	120951500	-2.9278113205504344
chr5	120950600	120951600	-3.655576492375439
chr5	120950700	120951700	-3.598577502545373
chr5	120950800	120951800	-3.67811587251302
chr5	120950900	120951900	-3.6775597162147142
chr5	120951000	120952000	-4.688345091417345
chr5	120951100	120952100	-4.6373172764979405
chr5	120951200	120952200	-4.559636313582205
chr5	120951300	120952300	-4.86559917380675
chr5	120951400	120952400	-4.976847289698326
chr5	120951500	120952500	-5.526793104838
chr5	120951600	120952600	-4.912532439608742
chr5	120951700	120952700	-4.414191479522954
chr5	120951800	120952800	-4.203657768340936
chr5	120951900	120952900	-4.604962388406127
chr5	120952000	120953000	-3.377683803787133
chr5	120952100	120953100	-3.7424188782440333
chr5	120952200	120953200	-3.2015851078270763
chr5	120952300	120953300	-2.8215841265281583
chr5	120952400	120953400	-2.6675356031457875
chr5	120952500	120953500	-2.281768473069344
chr5	120952600	120953600	-2.0168353881558723
chr5	120952700	120953700	-2.4994377662567526
chr5	120952800	120953800	-2.6217605751718467
chr5	120952900	120953900	-2.365096648811325
chr5	120953000	120954000	-3.0034350260194103
chr5	120953100	120954100	-2.5274824191790106
chr5	120953200	120954200	-3.5215541318265537
chr5	120953300	120954300	-2.856781741609008
chr5	120953400	120954400	-2.4834056149096613
chr5	120953500	120954500	-3.538474361467124
chr5	120953600	120954600	-4.267571634199552
chr5	120953700	120954700	-4.556172271440138
chr5	120953800	120954800	-3.962266313101449
chr5	120953900	120954900	-3.903371934784648
chr5	120954000	120955000	-4.258016766899252
chr5	120954100	120955100	-4.425218854462028
chr5	120954200	120955200	-4.3078927872443735
chr5	120954300	120955300	-4.90625123441991
chr5	120954400	120955400	-5.252957917193694
chr5	120954500	120955500	-4.430714606538071
chr5	120954600	120955600	-4.360352810907439
chr5	120954700	120955700	-3.6910203901215763
chr5	120954800	120955800	-3.7678425910487854
chr5	120954900	120955900	-3.1846326320113127
chr5	120955000	120956000	-2.6064435679318065
chr5	120955100	120956100	-2.377349290382876
chr5	120955200	120956200	-2.1552949443245817
chr5	120955300	120956300	-1.9738487596593133
chr5	120955400	120956400	-1.9249438082952552
chr5	120955500	120956500	-1.8645341582735533
chr5	120955600	120956600	-1.5161107225173742
chr5	120955700	120956700	-1.7086312114079898
chr5	120955800	120956800	-1.748338973810561
chr5	120955900	120956900	-2.03460851285106
chr5	120956000	120957000	-2.419279169241132
chr5	120956100	120957100	-2.7336653127338413
chr5	120956200	120957200	-2.209117899244536
chr5	120956300	120957300	-2.018947704982107
chr5	120956400	120957400	-2.283732141846102
chr5	120956500	120957500	-1.9678897553836567
chr5	120956600	120957600	-1.8280171419803155
chr5	120956700	120957700	-1.541392363860536
chr5	120956800	120957800	-1.7151680703239875
chr5	120956900	120957900	-1.715019457343659
chr5	120957000	120958000	-1.4613452509222027
chr5	120957100	120958100	-1.302509338216445
chr5	120957200	120958200	-1.8727865410577165
chr5	120957300	120958300	-2.0004138261739253
chr5	120957400	120958400	-1.5511674519085077
chr5	120957500	120958500	-1.9123107920708105
chr5	120957600	120958600	-2.2234965701221925
chr5	120957700	120958700	-2.9835092857342267
chr5	120957800	120958800	-2.6281372166444483
chr5	120957900	120958900	-2.4515884713162728
chr5	120958000	120959000	-2.522334618807496
chr5	120958100	120959100	-2.7158884044519844
chr5	120958200	120959200	-2.697588942827103
chr5	120958300	120959300	-2.5486646567369236
chr5	120958400	120959400	-3.33489785593957
chr5	120958500	120959500	-2.804411163276632
chr5	120958600	120959600	-2.9920706475446366
chr5	120958700	120959700	-2.5489796872805264
chr5	120958800	120959800	-3.2042424694868714
chr5	120958900	120959900	-4.435928699174228
chr5	120959000	120960000	-4.350787079163365
chr5	120959100	120960100	-3.8132499849685546
chr5	120959200	120960200	-4.189324679152221
chr5	120959300	120960300	-4.525512748548526
chr5	120959400	120960400	-4.0905371016128775
chr5	120959500	120960500	-4.946615896942442
chr5	120959600	120960600	-4.17683319234219
chr5	120959700	120960700	-4.3204767123604
chr5	120959800	120960800	-3.38006266340132
chr5	120959900	120960900	-3.1694883717889097
chr5	120960000	120961000	-3.2112256025734456
chr5	120960100	120961100	-2.7171738011933497
chr5	120960200	120961200	-1.9375015417199883
chr5	120960300	120961300	-1.4666639274613325
chr5	120960400	120961400	-1.52843634148898
chr5	120960500	120961500	-0.9103783824350644
chr5	120960600	120961600	-1.9153737282310688
chr5	120960700	120961700	-1.752994764172664
chr5	120960800	120961800	-2.26770669121686
chr5	120960900	120961900	-2.4006627271190286
chr5	120961000	120962000	-2.251365626421916
chr5	120961100	120962100	-2.8867199389476963
chr5	120961200	120962200	-3.0640674400336443
chr5	120961300	120962300	-3.889847585739808
chr5	120961400	120962400	-3.5575922683707386
chr5	120961500	120962500	-3.4840259753164613
chr5	120961600	120962600	-3.147907059728931
chr5	120961700	120962700	-3.224606152016297
chr5	120961800	120962800	-3.352650959786167
chr5	120961900	120962900	-2.62241995739922
chr5	120962000	120963000	-2.110782482903927
chr5	120962100	120963100	-1.6838221468211163
chr5	120962200	120963200	-2.45415638432426
chr5	120962300	120963300	-2.056598611121776
chr5	120962400	120963400	-2.4541838279159482
chr5	120962500	120963500	-2.2529565576062622
chr5	120962600	120963600	-2.0075982476223917
chr5	120962700	120963700	-1.3560659601654572
chr5	120962800	120963800	-1.0696162579339905
chr5	120962900	120963900	-0.7478421157277594
chr5	120963000	120964000	-1.2726571144778427
chr5	120963100	120964100	-1.6256820808112582
chr5	120963200	120964200	-1.0160766782389543
chr5	120963300	120964300	-0.6473358697725826
chr5	120963400	120964400	-0.29867862675061896
chr5	120963500	120964500	-1.3870425465331644
chr5	120963600	120964600	-1.3128417869507143
chr5	120963700	120964700	-1.5990002221090112
chr5	120963800	120964800	-1.7949843112855606
chr5	120963900	120964900	-2.74072245259386
chr5	120964000	120965000	-3.490362618706256
chr5	120964100	120965100	-3.6161932165586568
chr5	120964200	120965200	-3.5189275870797823
chr5	120964300	120965300	-3.972417199697969
chr5	120964400	120965400	-4.499869938507216
chr5	120964500	120965500	-3.7805943577664536
chr5	120964600	120965600	-3.4161995019329074
chr5	120964700	120965700	-3.317149423389312
chr5	120964800	120965800	-3.4303023945130517
chr5	120964900	120965900	-2.801019954557279
chr5	120965000	120966000	-2.3133994131586277
chr5	120965100	120966100	-2.414035626640932
chr5	120965200	120966200	-2.18783565632622
chr5	120965300	120966300	-2.087457638034465
chr5	120965400	120966400	-1.8010402881389689
chr5	120965500	120966500	-1.5669822328934315
chr5	120965600	120966600	-1.7390155532050329
chr5	120965700	120966700	-2.662664886589659
chr5	120965800	120966800	-2.955170603661378
chr5	120965900	120966900	-2.5560765008714266
chr5	120966000	120967000	-1.8648989114368515
chr5	120966100	120967100	-2.1029845072576823
chr5	120966200	120967200	-2.111302133644304
chr5	120966300	120967300	-2.1517015299859397
chr5	120966400	120967400	-2.301615391892073
chr5	120966500	120967500	-3.2067922487904905
chr5	120966600	120967600	-2.9202189776076817
chr5	120966700	120967700	-2.429634818876482
chr5	120966800	120967800	-2.201194060834116
chr5	120966900	120967900	-2.4966462868347525
chr5	120967000	120968000	-2.3218646037748165
chr5	120967100	120968100	-1.4231101707345697
chr5	120967200	120968200	-2.3484117898544894
chr5	120967300	120968300	-2.509049979365524
chr5	120967400	120968400	-2.6593550696517103
chr5	120967500	120968500	-1.8643883537618
chr5	120967600	120968600	-3.2078251988922544
chr5	120967700	120968700	-2.9604129732750133
chr5	120967800	120968800	-2.9091908436352742
chr5	120967900	120968900	-3.1264055839977765
chr5	120968000	120969000	-3.654520733018401
chr5	120968100	120969100	-3.8787765598552686
chr5	120968200	120969200	-2.7542841773708715
chr5	120968300	120969300	-3.218113049453694
chr5	120968400	120969400	-2.996563784348002
chr5	120968500	120969500	-3.0020279986513634
chr5	120968600	120969600	-2.9042132913991106
chr5	120968700	120969700	-3.12505490049833
chr5	120968800	120969800	-3.2627328298038707
chr5	120968900	120969900	-2.7539523230191274
chr5	120969000	120970000	-3.0929470847011657
chr5	120969100	120970100	-3.165539408912676
chr5	120970200	120971200	-4.456902901856517
chr5	120970300	120971300	-4.512455705260513
chr5	120970400	120971400	-4.658825281250502
chr5	120970500	120971500	-4.897437246837894
chr5	120970600	120971600	-4.119945645559038
chr5	120970700	120971700	-4.00353061372789
chr5	120970800	120971800	-4.070018426640486
chr5	120970900	120971900	-4.042241191412924
chr5	120971000	120972000	-3.203493228384135
chr5	120971100	120972100	-3.016735075910128
chr5	120971200	120972200	-2.3905506820412894
chr5	120971300	120972300	-2.6972811997109485
chr5	120971400	120972400	-2.6089313677690864
chr5	120971500	120972500	-1.3502732515376037
chr5	120971600	120972600	-1.2368395729607988
chr5	120971700	120972700	-0.7681419800680607
chr5	120971800	120972800	-0.2875460428250249
chr5	120971900	120972900	-0.3203896696344686
chr5	120972000	120973000	-1.775970467964933
chr5	120972100	120973100	-1.6454590386899277
chr5	120972200	120973200	-1.6526007100866311
chr5	120972300	120973300	-2.304285308651451
chr5	120972400	120973400	-2.0312728211021605
chr5	120972500	120973500	-2.572116065428624
chr5	120972600	120973600	-2.7496497527958845
chr5	120972700	120973700	-3.0365854788259767
chr5	120972800	120973800	-2.7643721192714183
chr5	120972900	120973900	-2.791768299808685
chr5	120973000	120974000	-2.3937885446040554
chr5	120973100	120974100	-3.188414983583994
chr5	120973200	120974200	-3.5633008551424807
chr5	120973300	120974300	-2.8603540787543418
chr5	120973400	120974400	-3.611501659980717
chr5	120973500	120974500	-3.3111602673674474
chr5	120973600	120974600	-3.172591964967069
chr5	120973700	120974700	-3.650711303017488
chr5	120973800	120974800	-3.8343318536400943
chr5	120973900	120974900	-3.5568966970374736
chr5	120974000	120975000	-2.2912495559451242
chr5	120974100	120975100	-1.7820715872543602
chr5	120974200	120975200	-1.9512735489583497
chr5	120974300	120975300	-2.342925835897607
chr5	120974400	120975400	-1.901243505875729
chr5	120974500	120975500	-1.9631417872833727
chr5	120974600	120975600	-1.5199166913244742
chr5	120974700	120975700	-0.7727402733922111
chr5	120974800	120975800	-1.0489516728738904
chr5	120974900	120975900	-0.7607418425276076
chr5	120975000	120976000	-1.6889487780100427
chr5	120975100	120976100	-1.992761788720908
chr5	120975200	120976200	-1.6262779545253978
chr5	120975300	120976300	-1.804614755088897
chr5	120975400	120976400	-1.9275291810825528
chr5	120975500	120976500	-2.063373614430547
chr5	120975600	120976600	-2.1931395643435616
chr5	120975700	120976700	-2.0686498060311167
chr5	120975800	120976800	-2.2523712067264907
chr5	120975900	120976900	-2.3714871127125443
chr5	120976000	120977000	-1.9079131660307338
chr5	120976100	120977100	-1.8636746415407817
chr5	120976200	120977200	-2.488345437996026
chr5	120976300	120977300	-1.794275428692576
chr5	120976400	120977400	-1.7952098892851158
chr5	120976500	120977500	-1.5231260476889956
chr5	120976600	120977600	-1.5779183688261569
chr5	120977700	120978700	-1.2831147035796944
chr5	120977800	120978800	-1.067788743059268
chr5	120977900	120978900	-1.419955621159877
chr5	120978000	120979000	-1.6683133425097687
chr5	120978100	120979100	-2.48543351938867
chr5	120978200	120979200	-3.3786392314756903
chr5	120978300	120979300	-2.8636566740127445
chr5	120978400	120979400	-3.50414852732576
chr5	120978500	120979500	-3.742991743200919
chr5	120978600	120979600	-3.5335419506807653
chr5	120978700	120979700	-3.573490845005096
chr5	120978800	120979800	-3.642678397783208
chr5	120978900	120979900	-3.8538647623912192
chr5	120979000	120980000	-3.453377895602216
chr5	120980100	120981100	-4.500720993787112
chr5	120980200	120981200	-4.870978227491847
chr5	120980300	120981300	-4.773006578755089
chr5	120980400	120981400	-4.588392577473939
chr5	120980500	120981500	-4.32120570327326
chr5	120980600	120981600	-3.5161443817142404
chr5	120980700	120981700	-2.8993038303572662
chr5	120980800	120981800	-3.3269176412743233
chr5	120980900	120981900	-2.8990203415985887
chr5	120981000	120982000	-2.8159408739332483
chr5	120981100	120982100	-3.1610195451572767
chr5	120981200	120982200	-2.577043466739773
chr5	120981300	120982300	-2.213226729241415
chr5	120981400	120982400	-2.7024922377011973
chr5	120981500	120982500	-1.9632454825264536
chr5	120981600	120982600	-3.1171588123379688
chr5	120981700	120982700	-3.5030070040520207
chr5	120981800	120982800	-3.681406087856182
chr5	120981900	120982900	-3.8544716903509615
chr5	120982000	120983000	-3.5068645945407377
chr5	120982100	120983100	-2.9873747442547853
chr5	120982200	120983200	-3.1116649626338617
chr5	120982300	120983300	-2.910088347926877
chr5	120982400	120983400	-3.100912181303683
chr5	120982500	120983500	-3.4822964685761204
chr5	120982600	120983600	-3.1854218362664155
chr5	120982700	120983700	-3.4734691794476418
chr5	120982800	120983800	-3.8560457541927007
chr5	120982900	120983900	-3.6321034712439357
chr5	120983000	120984000	-3.6227411112107757
chr5	120983100	120984100	-4.175217477434048
chr5	120983200	120984200	-4.194265788981303
chr5	120983300	120984300	-4.466943358576865
chr5	120983400	120984400	-3.9186019074851486
chr5	120983500	120984500	-3.929217413178848
chr5	120983600	120984600	-3.8388826184720624
chr5	120983700	120984700	-3.2907143137373867
chr5	120983800	120984800	-2.782354325986724
chr5	120983900	120984900	-3.0451167076845422
chr5	120984000	120985000	-3.5025326527879326
chr5	120984100	120985100	-2.397070178926189
chr5	120984200	120985200	-1.8886194360423336
chr5	120984300	120985300	-2.8712268058091652
chr5	120984400	120985400	-3.3403772044026647
chr5	120984500	120985500	-3.1545886612036917
chr5	120984600	120985600	-3.1384996394400773
chr5	120984700	120985700	-3.1012799598081635
chr5	120984800	120985800	-2.779958915328681
chr5	120984900	120985900	-2.247855317747724
chr5	120985000	120986000	-1.7733987123921746
chr5	120985100	120986100	-1.831016490389384
chr5	120986200	120987200	-2.8746244088085304
chr5	120986300	120987300	-2.980432822094034
chr5	120986400	120987400	-2.648561682339755
chr5	120986500	120987500	-2.927333113205904
chr5	120986600	120987600	-3.331408472886169
chr5	120986700	120987700	-3.6625042762839377
chr5	120986800	120987800	-2.564822997509145
chr5	120986900	120987900	-2.6696555362878525
chr5	120987000	120988000	-3.3592607797454686
chr5	120987100	120988100	-3.8373049953010048
chr5	120987200	120988200	-3.7739564406637727
chr5	120987300	120988300	-4.657303568658713
chr5	120987400	120988400	-4.355679020581989
chr5	120987500	120988500	-4.0621508721602275
chr5	120987600	120988600	-4.37417094492137
chr5	120987700	120988700	-4.4545489075926055
chr5	120987800	120988800	-4.732259196866302
chr5	120987900	120988900	-4.571379764971971
chr5	120988000	120989000	-3.000560989821077
chr5	120988100	120989100	-2.5460217723953242
chr5	120988200	120989200	-2.3021552555428184
chr5	120988300	120989300	-2.051162867098031
chr5	120988400	120989400	-1.8825630548341832
chr5	120988500	120989500	-1.9912239022603
chr5	120988600	120989600	-1.7735920344292972
chr5	120988700	120989700	-1.0749079545827789
chr5	120988800	120989800	-1.0064982683002146
chr5	120988900	120989900	-1.751195190604562
chr5	120989000	120990000	-2.4682664901857945
chr5	120989100	120990100	-2.7154731619009893
chr5	120989200	120990200	-3.2169707551319884
chr5	120989300	120990300	-2.515463012016372
chr5	120989400	120990400	-2.454824831168668
chr5	120989500	120990500	-2.400811661452112
chr5	120989600	120990600	-2.51227202045361
chr5	120989700	120990700	-2.3541372093824138
chr5	120989800	120990800	-1.9422293858520927
chr5	120989900	120990900	-2.0308623491518127
chr5	120990000	120991000	-1.5376747402591948
chr5	120990100	120991100	-1.5377899815142246
chr5	120990200	120991200	-1.3438039885656292
chr5	120990300	120991300	-1.816347923925807
chr5	120990400	120991400	-2.5963379433811644
chr5	120990500	120991500	-3.0716163970857613
chr5	120990600	120991600	-3.2081681679937235
chr5	120990700	120991700	-3.651514545239174
chr5	120990800	120991800	-3.985367469432736
chr5	120990900	120991900	-3.6914428475212877
chr5	120991000	120992000	-4.170815027469356
chr5	120991100	120992100	-4.701284586068084
chr5	120991200	120992200	-4.57456667319379
chr5	120991300	120992300	-4.93578090488031
chr5	120991400	120992400	-5.226840636636408
chr5	120991500	120992500	-4.4206674419127845
chr5	120991600	120992600	-4.134110656911607
chr5	120991700	120992700	-4.6387837749250975
chr5	120991800	120992800	-5.279206217501526
chr5	120991900	120992900	-5.8463498174670185
chr5	120992000	120993000	-6.287702312387646
chr5	120992100	120993100	-5.4802424383281885
chr5	120992200	120993200	-5.697068687317607
chr5	120992300	120993300	-5.561048539368135
chr5	120992400	120993400	-4.076796905919326
chr5	120992500	120993500	-4.902054678726444
chr5	120992600	120993600	-5.161500951398291
chr5	120992700	120993700	-5.298492605149376
chr5	120992800	120993800	-4.880962948386804
chr5	120992900	120993900	-3.4805654335749416
chr5	120993000	120994000	-2.897842342606672
chr5	120993100	120994100	-3.408674547682238
chr5	120993200	120994200	-3.3782894851813454
chr5	120993300	120994300	-3.4311834165640716
chr5	120993400	120994400	-3.9562654620497453
chr5	120993500	120994500	-3.92966865303361
chr5	120993600	120994600	-3.1086442132503285
chr5	120993700	120994700	-2.797745644546245
chr5	120993800	120994800	-2.5967579106587406
chr5	120993900	120994900	-3.492494169602672
chr5	120994000	120995000	-3.3565140899212063
chr5	120994100	120995100	-2.4335568186642167
chr5	120994200	120995200	-2.407837733613979
chr5	120994300	120995300	-1.6173988519506224
chr5	120994400	120995400	-1.1933473940995232
chr5	120995100	120996100	-1.0453678271852769
chr5	120995200	120996200	-0.8787561405059858
chr5	120995300	120996300	-0.7077775775167178
chr5	120995400	120996400	-1.426696001884459
chr5	120995500	120996500	-1.9448978669215384
chr5	120995600	120996600	-1.5822167409441283
chr5	120995700	120996700	-1.9512751644655075
chr5	120995800	120996800	-2.7053436794003733
chr5	120995900	120996900	-2.2844099513971687
chr5	120996000	120997000	-3.2961954554655946
chr5	120996100	120997100	-2.6133260567381367
chr5	120996200	120997200	-2.484664410719457
chr5	120996300	120997300	-2.5727917059067003
chr5	120996400	120997400	-2.218379996541619
chr5	120996500	120997500	-2.061428542456784
chr5	120996600	120997600	-2.8606606549142657
chr5	120996700	120997700	-3.5411238674362675
chr5	120996800	120997800	-3.648086164027331
chr5	120996900	120997900	-3.48937562411155
chr5	120997000	120998000	-2.801021678461713
chr5	120997100	120998100	-3.13475860023714
chr5	120997200	120998200	-4.137334833948757
chr5	120997300	120998300	-4.567682209462492
chr5	120997400	120998400	-4.890681310117982
chr5	120997500	120998500	-4.724197686269749
chr5	120997600	120998600	-4.80741401967384
chr5	120997700	120998700	-4.5350990736265615
chr5	120997800	120998800	-4.080017813456868
chr5	120997900	120998900	-4.469438128221031
chr5	120998000	120999000	-4.648907577074424
chr5	120998100	120999100	-4.560228055948149
chr5	120998200	120999200	-4.6612376414749415
chr5	120998300	120999300	-3.9062212645769536
chr5	120998400	120999400	-3.56893969763533
chr5	120998500	120999500	-3.665257859520125
chr5	120998600	120999600	-3.2023538857763785
chr5	120998700	120999700	-3.760428851897765
chr5	120998800	120999800	-4.443258468236196
chr5	120998900	120999900	-4.596946264055615
chr5	120999000	121000000	-4.387931677014967
chr5	120999100	121000100	-4.900385754201804
chr5	120999200	121000200	-4.267202021362693
chr5	120999300	121000300	-4.7978035799238095
chr5	120999400	121000400	-4.608679030017456
chr5	120999500	121000500	-4.988975509229489
chr5	120999600	121000600	-4.954525119830507
chr5	120999700	121000700	-4.604019300317306
chr5	120999800	121000800	-3.674763070590535
chr5	120999900	121000900	-2.7521877437326925
chr5	121000000	121001000	-2.857470320936929
chr5	121000100	121001100	-2.450390541620525
chr5	121000200	121001200	-2.496566874881192
chr5	121000300	121001300	-2.6315999270939963
chr5	121000400	121001400	-3.2679020723220438
chr5	121000500	121001500	-2.8734612725652027
chr5	121000600	121001600	-3.0683402980063
chr5	121000700	121001700	-3.0213138563835287
chr5	121000800	121001800	-3.0869028813620925
chr5	121000900	121001900	-3.0470709320384866
chr5	121001000	121002000	-2.7772876098643913
chr5	121001100	121002100	-2.452659985734869
chr5	121001200	121002200	-2.2793399875233
chr5	121001300	121002300	-2.4729077431285758
chr5	121001400	121002400	-2.042223582560974
chr5	121001500	121002500	-2.220505044082106
chr5	121001600	121002600	-2.643192482958435
chr5	121001700	121002700	-2.7963269825415806
chr5	121001800	121002800	-3.3431377256746804
chr5	121001900	121002900	-3.755311346316184
chr5	121002000	121003000	-3.884414818383482
chr5	121002100	121003100	-4.455275848096746
chr5	121002200	121003200	-3.756028857863401
chr5	121002300	121003300	-3.244654126609075
chr5	121002400	121003400	-3.4184662021469245
chr5	121002500	121003500	-3.052818130956936
chr5	121002600	121003600	-2.2164140275586712
chr5	121002700	121003700	-1.8902621020588584
chr5	121002800	121003800	-1.7141622491944333
chr5	121002900	121003900	-1.5251544594782371
chr5	121003000	121004000	-1.3946808580284458
chr5	121003100	121004100	-0.8944223174267641
chr5	121003200	121004200	-1.2065626791410693
chr5	121003300	121004300	-1.0179894885951726
chr5	121003400	121004400	-1.3926748464366208
chr5	121003500	121004500	-1.2032609005132968
chr5	121003600	121004600	-2.007669068989696
chr5	121003700	121004700	-2.1411792093187114
chr5	121003800	121004800	-1.5764606174632103
chr5	121003900	121004900	-1.9898445284779804
chr5	121004000	121005000	-2.0138382134090107
chr5	121004100	121005100	-2.0151441603505167
chr5	121004200	121005200	-2.593639170906743
chr5	121004300	121005300	-3.0535883055116337
chr5	121004400	121005400	-2.9590606168854747
chr5	121004500	121005500	-2.9232146155903065
chr5	121004600	121005600	-2.2687117110547583
chr5	121004700	121005700	-2.132294202128384
chr5	121004800	121005800	-3.3394204361288846
chr5	121004900	121005900	-3.030496417171431
chr5	121005000	121006000	-3.5531262869115077
chr5	121005100	121006100	-3.505142144719912
chr5	121005200	121006200	-2.8234811394390045
chr5	121005300	121006300	-2.178368056986828
chr5	121005400	121006400	-2.2690629513922813
chr5	121005500	121006500	-2.253273732306237
chr5	121005600	121006600	-2.2492498393231632
chr5	121005700	121006700	-2.2256405803536143
chr5	121005800	121006800	-0.8032220289802359
chr5	121005900	121006900	-0.4429088710199788
chr5	121006000	121007000	-0.07295309473773107
chr5	121006100	121007100	-0.10344269907782726
chr5	121006200	121007200	-0.3447596002372418
chr5	121006300	121007300	-0.26438879908952945
chr5	121006400	121007400	0.4452562356824224
chr5	121006500	121007500	0.14124800765706905
chr5	121006600	121007600	-0.17496326259603118
chr5	121006700	121007700	-0.8039839674242951
chr5	121006800	121007800	-1.328995468552415
chr5	121006900	121007900	-1.868929001495054
chr5	121007000	121008000	-2.484925980524373
chr5	121007100	121008100	-2.487308815208136
chr5	121007200	121008200	-2.504691487374513
chr5	121007300	121008300	-2.84591550354646
chr5	121007400	121008400	-2.9920791616368234
chr5	121007500	121008500	-2.3834133643326516
chr5	121007600	121008600	-2.3195094495688795
chr5	121007700	121008700	-1.8323849930293408
chr5	121007800	121008800	-2.0783008024736542
chr5	121007900	121008900	-2.1352065212885942
chr5	121008000	121009000	-1.1838263933825617
chr5	121008100	121009100	-1.332080815167867
chr5	121008200	121009200	-0.9952547322011024
chr5	121008300	121009300	-1.4330496628832905
chr5	121008400	121009400	-1.9952306113382687
chr5	121008500	121009500	-2.4132179246937246
chr5	121008600	121009600	-2.5929696779549625
chr5	121008700	121009700	-2.4603602183560023
chr5	121008800	121009800	-2.377449686121059
chr5	121008900	121009900	-2.1154977439826355
chr5	121009000	121010000	-3.1813170038408747
chr5	121009100	121010100	-3.696388008901112
chr5	121009200	121010200	-4.6951941285896215
chr5	121010300	121011300	-3.699898642974497
chr5	121010400	121011400	-3.8698801883580045
chr5	121010500	121011500	-4.434492462573467
chr5	121010600	121011600	-4.0299017346217525
chr5	121010700	121011700	-3.35768924811954
chr5	121010800	121011800	-2.677008374366572
chr5	121010900	121011900	-2.969822683735313
chr5	121011000	121012000	-3.473452207158801
chr5	121011100	121012100	-3.2732037632004154
chr5	121011200	121012200	-3.8525862336250665
chr5	121011300	121012300	-4.2806975668060385
chr5	121011400	121012400	-4.23344968442493
chr5	121011500	121012500	-4.296992458339479
chr5	121011600	121012600	-4.442547516275583
chr5	121011700	121012700	-5.385202500551648
chr5	121011800	121012800	-6.196914547501846
chr5	121011900	121012900	-6.008179448031492
chr5	121012000	121013000	-6.3497135523178345
chr5	121012100	121013100	-6.39337359315175
chr5	121012200	121013200	-5.4245053084554655
chr5	121012300	121013300	-4.690791003438303
chr5	121012400	121013400	-4.797620518671617
chr5	121012500	121013500	-4.365895085195853
chr5	121012600	121013600	-4.526660497950635
chr5	121012700	121013700	-4.319469454806404
chr5	121012800	121013800	-4.2416155220445
chr5	121012900	121013900	-3.8019068266690965
chr5	121013000	121014000	-3.483199741530292
chr5	121013100	121014100	-2.9931566491856616
chr5	121013200	121014200	-2.668164727884436
chr5	121013600	121014600	-1.7259186706406269
chr5	121015100	121016100	-2.345464601877085
chr5	121015200	121016200	-2.5356785634193733
chr5	121015300	121016300	-2.407740963801545
chr5	121015400	121016400	-2.161229717860879
chr5	121015500	121016500	-2.2763256487360257
chr5	121015600	121016600	-2.222789599154773
chr5	121015700	121016700	-1.6873175111256045
chr5	121015800	121016800	-1.4055884379314247
chr5	121015900	121016900	-0.6406274559438813
chr5	121016000	121017000	-0.4794946843431739
chr5	121016100	121017100	0.08575063199686436
chr5	121016200	121017200	0.12277877111145027
chr5	121016300	121017300	-0.4195789358549553
chr5	121016400	121017400	-0.9647811135827152
chr5	121016500	121017500	-0.5462060732554959
chr5	121016600	121017600	-1.3924099627815123
chr5	121016700	121017700	-1.3992867666200894
chr5	121016800	121017800	-1.6639332416426205
chr5	121016900	121017900	-2.5683500909671437
chr5	121017000	121018000	-2.9251162718355186
chr5	121017100	121018100	-2.955137956644774
chr5	121017200	121018200	-3.0064904886622266
chr5	121017300	121018300	-2.3709629235335687
chr5	121017400	121018400	-2.9161178824012595
chr5	121017500	121018500	-3.3333157911792886
chr5	121017600	121018600	-2.5601091069168618
chr5	121017700	121018700	-2.9695060326273355
chr5	121017800	121018800	-4.010064933897891
chr5	121017900	121018900	-3.865533908665828
chr5	121018000	121019000	-2.8019154428722075
chr5	121018100	121019100	-3.1839712325838803
chr5	121018200	121019200	-3.3353081929426898
chr5	121018300	121019300	-3.5602807431599155
chr5	121018400	121019400	-2.811529302520607
chr5	121018500	121019500	-3.010309328737663
chr5	121018600	121019600	-2.705469681145733
chr5	121018700	121019700	-2.5888307165145577
chr5	121018800	121019800	-1.8374810343814711
chr5	121018900	121019900	-1.296215894187598
chr5	121019000	121020000	-1.4228981503612204
chr5	121019100	121020100	-1.1353564649510826
chr5	121019200	121020200	-1.5994180696288278
chr5	121019300	121020300	-2.037692305762526
chr5	121019400	121020400	-2.266757558112317
chr5	121019500	121020500	-2.398146522630336
chr5	121019600	121020600	-2.4652709822316345
chr5	121019700	121020700	-2.009699788806554
chr5	121019800	121020800	-2.015487724917969
chr5	121019900	121020900	-2.5077203938692287
chr5	121020000	121021000	-2.9034339729324463
chr5	121020100	121021100	-3.2612042325277417
chr5	121020200	121021200	-1.7881475997972789
chr5	121020300	121021300	-1.3365136767246593
chr5	121020400	121021400	-1.5735724055068534
chr5	121020500	121021500	-1.0043742507799929
chr5	121020600	121021600	-0.8787889606668924
chr5	121020700	121021700	-0.9729480217121308
chr5	121020800	121021800	-0.4768586465469603
chr5	121020900	121021900	-1.2051033499096702
chr5	121021000	121022000	-0.7811595310715078
chr5	121021100	121022100	0.12198196862165425
chr5	121021200	121022200	-1.0712385019895083
chr5	121021300	121022300	-0.6923890339102783
chr5	121021400	121022400	-0.024362550467793585
chr5	121021500	121022500	0.2070409715172378
chr5	121021600	121022600	-0.1752357510070217
chr5	121021700	121022700	-0.5668668088445262
chr5	121021800	121022800	-0.8664181015624862
chr5	121021900	121022900	0.4753651758823956
chr5	121022000	121023000	0.1606072677118285
chr5	121022100	121023100	-0.5447558317477451
chr5	121022200	121023200	-0.3706491822158711
chr5	121022300	121023300	-0.8751145081000267
chr5	121022400	121023400	-0.9878375276756944
chr5	121022500	121023500	-1.050042128550311
chr5	121022600	121023600	-0.7841501929690342
chr5	121022700	121023700	-0.416606448381549
chr5	121022800	121023800	-0.6712639298074645
chr5	121022900	121023900	-1.093326708658593
chr5	121023000	121024000	-0.8067782619108982
chr5	121023100	121024100	-1.7348777080456237
chr5	121023200	121024200	-1.9721468713616181
chr5	121023300	121024300	-1.8264836176006158
chr5	121023400	121024400	-1.9743519761617896
chr5	121023500	121024500	-3.205846035648283
chr5	121023600	121024600	-3.5009520505176885
chr5	121023700	121024700	-3.2089078322058904
chr5	121023800	121024800	-3.0941233048046475
chr5	121023900	121024900	-3.072133720277179
chr5	121024000	121025000	-3.56978346335574
chr5	121024100	121025100	-2.5894845598998057
chr5	121024200	121025200	-2.425871160139556
chr5	121024300	121025300	-2.4514852493430475
chr5	121024400	121025400	-2.509280692948984
chr5	121024500	121025500	-1.6488458995323343
chr5	121024600	121025600	-1.847283923147805
chr5	121024700	121025700	-2.4066882006038823
chr5	121024800	121025800	-2.146691083677212
chr5	121024900	121025900	-2.139288864269644
chr5	121025000	121026000	-1.8483967091611038
chr5	121025100	121026100	-2.1167085697977
chr5	121025200	121026200	-2.5035662413151494
chr5	121025300	121026300	-2.9929340113174456
chr5	121025400	121026400	-3.166598666273462
chr5	121025500	121026500	-2.987230699749132
chr5	121025600	121026600	-3.7074180173565314
chr5	121025700	121026700	-3.1115785410300183
chr5	121025800	121026800	-3.381140505913093
chr5	121025900	121026900	-3.3319720809679634
chr5	121026000	121027000	-3.134167545602034
chr5	121026100	121027100	-3.608560765160625
chr5	121026200	121027200	-2.6960937390308537
chr5	121026300	121027300	-2.3009470606601305
chr5	121026400	121027400	-1.7946339720429183
chr5	121026500	121027500	-2.5240393243997468
chr5	121026600	121027600	-2.1690862818446006
chr5	121026700	121027700	-2.5117412956805776
chr5	121026800	121027800	-1.8930841237815568
chr5	121026900	121027900	-1.90735605142687
chr5	121027000	121028000	-1.5963848941245666
chr5	121027100	121028100	-1.3480854791156105
chr5	121027200	121028200	-1.737113679352334
chr5	121027300	121028300	-2.13496095015959
chr5	121027400	121028400	-2.5014570785824484
chr5	121027500	121028500	-2.236720747995524
chr5	121027600	121028600	-1.811982678514488
chr5	121027700	121028700	-1.7646806358335911
chr5	121027800	121028800	-2.315995796520179
chr5	121027900	121028900	-3.102624347489642
chr5	121028000	121029000	-3.9496193909741653
chr5	121028100	121029100	-3.4466442591198736
chr5	121028200	121029200	-3.5928705048441034
chr5	121028300	121029300	-2.8649387904112498
chr5	121028400	121029400	-2.7167589914472905
chr5	121028500	121029500	-2.7170423757890285
chr5	121028600	121029600	-2.6511493853682606
chr5	121028700	121029700	-2.7204899510395704
chr5	121028800	121029800	-2.284598079243493
chr5	121028900	121029900	-1.0675919327996188
chr5	121029000	121030000	-0.32769302113775944
chr5	121029100	121030100	-0.5469289114284657
chr5	121029200	121030200	-0.7625772584438216
chr5	121029300	121030300	-1.1001629437668603
chr5	121029400	121030400	-0.6871370867208249
chr5	121029500	121030500	-0.5727525125883302
chr5	121029600	121030600	-0.3696234294040639
chr5	121029700	121030700	-0.2767002962350265
chr5	121029800	121030800	-0.2306891819320948
chr5	121029900	121030900	-0.6563230256260804
chr5	121030000	121031000	-0.9449904150189908
chr5	121030100	121031100	-0.8845729557879599
chr5	121030200	121031200	-0.11064625494159552
chr5	121030300	121031300	0.2338167530304923
chr5	121030700	121031700	-1.0407271279958483
chr5	121030800	121031800	-1.9479367714750744
chr5	121030900	121031900	-2.4368989140246966
chr5	121031000	121032000	-3.8972023014400596
chr5	121031100	121032100	-4.180640016808316
chr5	121031200	121032200	-4.372786391323211
chr5	121031300	121032300	-4.279863708253727
chr5	121031400	121032400	-4.7323930310292
chr5	121031500	121032500	-4.330446458959792
chr5	121031600	121032600	-4.164206569379234
chr5	121033200	121034200	-3.797328622081943
chr5	121033300	121034300	-3.801110931823454
chr5	121033400	121034400	-3.4281591444367616
chr5	121033500	121034500	-3.1677209137586377
chr5	121033600	121034600	-3.7244855780096846
chr5	121033700	121034700	-3.628823632840705
chr5	121033800	121034800	-3.159401647540457
chr5	121033900	121034900	-2.4258458998029817
chr5	121034000	121035000	-2.5748382393420055
chr5	121034100	121035100	-3.353732999227044
chr5	121034200	121035200	-3.357560412463075
chr5	121034300	121035300	-3.5498235405299408
chr5	121034400	121035400	-2.9177360087560813
chr5	121034500	121035500	-3.2977161432066446
chr5	121034600	121035600	-3.3869294031914086
chr5	121034700	121035700	-3.1927829591036274
chr5	121034800	121035800	-2.81997577623775
chr5	121034900	121035900	-2.756050003844406
chr5	121035000	121036000	-2.2466907763723682
chr5	121035100	121036100	-1.8885724411124245
chr5	121035200	121036200	-1.45262399084539
chr5	121035300	121036300	-1.004807866880261
chr5	121035400	121036400	-1.1379901184899186
chr5	121035500	121036500	-1.241519512221957
chr5	121035600	121036600	-1.1994256607120504
chr5	121035700	121036700	-1.4519216922746554
chr5	121035800	121036800	-2.80061493983694
chr5	121035900	121036900	-3.281018837102601
chr5	121036000	121037000	-3.5211234256369655
chr5	121036100	121037100	-3.5477652398303388
chr5	121036200	121037200	-4.549343113410219
chr5	121036300	121037300	-4.445956753251597
chr5	121036400	121037400	-4.5542768752897045
chr5	121036500	121037500	-5.3122215125418775
chr5	121036600	121037600	-4.633873300219554
chr5	121036700	121037700	-4.48746754969576
chr5	121036800	121037800	-3.559449549774305
chr5	121036900	121037900	-3.6882586905333263
chr5	121037000	121038000	-3.7827113562369235
chr5	121037100	121038100	-3.639007087046048
chr5	121037200	121038200	-3.63124874989036
chr5	121037300	121038300	-4.0925121462473815
chr5	121037400	121038400	-4.529542573982266
chr5	121037500	121038500	-4.199638585673656
chr5	121037600	121038600	-4.372284704358555
chr5	121037700	121038700	-4.542025361750056
chr5	121037800	121038800	-5.364592836141235
chr5	121037900	121038900	-4.7682871812407575
chr5	121038000	121039000	-4.663771709645128
chr5	121038100	121039100	-5.087213481130319
chr5	121038200	121039200	-4.226764883024637
chr5	121038300	121039300	-4.48833563669028
chr5	121038400	121039400	-4.035909829239599
chr5	121038500	121039500	-4.0448973235537204
chr5	121038600	121039600	-4.367163370972656
chr5	121038700	121039700	-3.9576078285447513
chr5	121038800	121039800	-3.3260893343596245
chr5	121038900	121039900	-3.966355732056567
chr5	121039000	121040000	-3.972827108994877
chr5	121039100	121040100	-3.677822580635774
chr5	121039200	121040200	-4.023988459082498
chr5	121039300	121040300	-3.067570730499392
chr5	121039400	121040400	-3.920652731291572
chr5	121039500	121040500	-3.876084904380985
chr5	121039600	121040600	-4.2080669048445465
chr5	121039700	121040700	-5.1651344098702285
chr5	121039800	121040800	-5.462393272597066
chr5	121039900	121040900	-5.279914753076992
chr5	121041000	121042000	-6.946146399013813
chr5	121041100	121042100	-8.059058511845468
chr5	121041200	121042200	-9.002081221653114
chr5	121041300	121042300	-9.511752351059707
chr5	121041400	121042400	-9.923329112578033
chr5	121042300	121043300	-9.58736516268168
chr5	121042500	121043500	-9.8902399826996
chr5	121042600	121043600	-9.567425717871684
chr5	121042700	121043700	-9.371598985498693
chr5	121042800	121043800	-9.23519308386344
chr5	121042900	121043900	-9.009565314645508
chr5	121043000	121044000	-9.141771478251059
chr5	121043100	121044100	-9.243868866870748
chr5	121043200	121044200	-8.802431738146046
chr5	121043300	121044300	-8.378134373668829
chr5	121043400	121044400	-7.100676145464503
chr5	121043500	121044500	-6.710989106883247
chr5	121043600	121044600	-6.35692212348606
chr5	121043700	121044700	-5.850938073743357
chr5	121043800	121044800	-5.438885381036659
chr5	121043900	121044900	-5.431516231409942
chr5	121044000	121045000	-4.129497188830182
chr5	121044100	121045100	-4.4281326009152
chr5	121044200	121045200	-4.57153532133575
chr5	121044300	121045300	-4.197943275132256
chr5	121044400	121045400	-4.717794425410949
chr5	121044500	121045500	-4.5316139217527
chr5	121044600	121045600	-5.019583579666996
chr5	121044700	121045700	-5.432138796877823
chr5	121044800	121045800	-5.836463403275928
chr5	121044900	121045900	-5.690590611115327
chr5	121045000	121046000	-5.818863897955343
chr5	121045100	121046100	-5.561651617592141
chr5	121045200	121046200	-5.472072311814686
chr5	121045300	121046300	-5.51738504321938
chr5	121045400	121046400	-5.6551200723670805
chr5	121045500	121046500	-5.8423740750976085
chr5	121045600	121046600	-4.631108990771664
chr5	121045700	121046700	-3.5246469373317404
chr5	121045800	121046800	-3.3014771409306483
chr5	121045900	121046900	-2.877721401611523
chr5	121046000	121047000	-3.5186141073162447
chr5	121046100	121047100	-3.7419701462293498
chr5	121046200	121047200	-4.590907629139502
chr5	121046300	121047300	-4.501845234552961
chr5	121046400	121047400	-4.519381688649814
chr5	121046500	121047500	-5.158848560851139
chr5	121046600	121047600	-5.4838545039390505
chr5	121046700	121047700	-6.524720682614667
chr5	121046800	121047800	-6.93360156618822
chr5	121046900	121047900	-7.059275861072817
chr5	121047000	121048000	-6.5587469115535955
chr5	121047100	121048100	-6.009495617161733
chr5	121047200	121048200	-5.080083206932014
chr5	121048700	121049700	-3.508874094256113
chr5	121048800	121049800	-3.45306229487787
chr5	121048900	121049900	-4.0165889889623525
chr5	121049000	121050000	-5.646901250553331
chr5	121049100	121050100	-5.280250284248382
chr5	121049200	121050200	-5.1073829079938005
chr5	121049300	121050300	-5.393422169805716
chr5	121049400	121050400	-5.7836395761021935
chr5	121049500	121050500	-4.862704762092647
chr5	121049600	121050600	-4.982230980890773
chr5	121049700	121050700	-5.1222899654445495
chr5	121049800	121050800	-5.204351793465671
chr5	121049900	121050900	-5.105042990238114
chr5	121050000	121051000	-3.8121884169746516
chr5	121050100	121051100	-3.812418904135208
chr5	121050200	121051200	-4.1132475748702255
chr5	121050300	121051300	-3.722111450559263
chr5	121050400	121051400	-3.8619715343933705
chr5	121050500	121051500	-3.958688668282898
chr5	121050600	121051600	-3.900594513490944
chr5	121050700	121051700	-3.8573201691796615
chr5	121050800	121051800	-3.707835100962399
chr5	121050900	121051900	-4.322334017075598
chr5	121051000	121052000	-4.385221419551121
chr5	121051100	121052100	-4.3316918438030205
chr5	121051200	121052200	-4.499010824462959
chr5	121051300	121052300	-5.2654354651132085
chr5	121051400	121052400	-4.889467752408168
chr5	121051500	121052500	-4.721286115396164
chr5	121051600	121052600	-4.92309469473705
chr5	121051700	121052700	-4.4732771582616335
chr5	121051800	121052800	-4.5506642671254
chr5	121051900	121052900	-3.6492717460139774
chr5	121052000	121053000	-3.905315175846954
chr5	121052100	121053100	-3.586988071703804
chr5	121052200	121053200	-3.1550069351855843
chr5	121052300	121053300	-2.3323638636471955
chr5	121052400	121053400	-2.3829903437060387
chr5	121052500	121053500	-2.8585419028534083
chr5	121052600	121053600	-3.53715622849058
chr5	121052700	121053700	-3.641945901192949
chr5	121052800	121053800	-4.194335245928019
chr5	121052900	121053900	-4.794019779735538
chr5	121053000	121054000	-4.756508532844716
chr5	121053100	121054100	-5.310405035452392
chr5	121053200	121054200	-5.206992027370463
chr5	121053300	121054300	-5.917610836195967
chr5	121053400	121054400	-6.0448577076229775
chr5	121053500	121054500	-5.886655089065268
chr5	121053600	121054600	-5.207108847533325
chr5	121053700	121054700	-5.500347178561253
chr5	121053800	121054800	-4.7778880829197785
chr5	121053900	121054900	-4.37708972725387
chr5	121054000	121055000	-4.023167654893703
chr5	121054100	121055100	-3.4365071026513565
chr5	121054200	121055200	-3.3173681382295066
chr5	121054300	121055300	-2.076311587692637
chr5	121054400	121055400	-1.5720366878436909
chr5	121055600	121056600	-1.6749069579679667
chr5	121055700	121056700	-1.8227171097282564
chr5	121055800	121056800	-1.6266714935447713
chr5	121055900	121056900	-2.0092064696744845
chr5	121056000	121057000	-2.7941871331272425
chr5	121056100	121057100	-3.0036099641912366
chr5	121056200	121057200	-2.9809269152541966
chr5	121056300	121057300	-3.2635618107765203
chr5	121056400	121057400	-3.3770005566424905
chr5	121056500	121057500	-3.31814869028643
chr5	121056600	121057600	-3.1211501707900404
chr5	121056700	121057700	-3.75410473442168
chr5	121056800	121057800	-3.93377248237114
chr5	121056900	121057900	-3.7552919757462124
chr5	121057900	121058900	-4.568565728166412
chr5	121058000	121059000	-4.191123449272493
chr5	121058100	121059100	-3.8947293590368446
chr5	121059300	121060300	-5.6848939074513245
chr5	121059400	121060400	-4.969002277896021
chr5	121059500	121060500	-5.2290392723621375
chr5	121059600	121060600	-5.7696032980769285
chr5	121059700	121060700	-6.481725412897693
chr5	121059800	121060800	-6.409373960531784
chr5	121059900	121060900	-5.820881613839807
chr5	121060000	121061000	-5.534571595050667
chr5	121061100	121062100	-6.0454325147687005
chr5	121061200	121062200	-6.818793729039237
chr5	121061300	121062300	-6.7562936142507075
chr5	121061400	121062400	-7.122887890131349
chr5	121061500	121062500	-7.409031221432501
chr5	121061600	121062600	-7.491972962519082
chr5	121061700	121062700	-6.624778327059362
chr5	121061800	121062800	-7.562161211112965
chr5	121061900	121062900	-7.506100521637497
chr5	121062000	121063000	-7.830716340793058
chr5	121062100	121063100	-6.889576973155103
chr5	121062200	121063200	-6.415781770021206
chr5	121062300	121063300	-5.94478190002362
chr5	121062400	121063400	-5.404464100979737
chr5	121062500	121063500	-5.504990618050469
chr5	121062600	121063600	-5.5926374595022095
chr5	121062700	121063700	-4.970923780914607
chr5	121062800	121063800	-3.8176545387333767
chr5	121062900	121063900	-3.9693498227901354
chr5	121063000	121064000	-3.710970212464452
chr5	121063100	121064100	-4.0584591192337625
chr5	121063200	121064200	-4.9256595706915665
chr5	121063300	121064300	-5.178549913419936
chr5	121063400	121064400	-6.105574387955067
chr5	121063500	121064500	-5.382659782833788
chr5	121063600	121064600	-4.817878966643665
chr5	121063700	121064700	-4.8270731511297456
chr5	121063800	121064800	-4.912099849392504
chr5	121063900	121064900	-5.79717785403939
chr5	121064000	121065000	-7.198588116388172
chr5	121064100	121065100	-6.583952469957348
chr5	121064200	121065200	-6.255795567786951
chr5	121064300	121065300	-7.027209747759062
chr5	121064400	121065400	-6.697224369297563
chr5	121064500	121065500	-8.010368411100357
chr5	121064600	121065600	-9.259070686113722
chr5	121064700	121065700	-9.595657787272426
chr5	121065900	121066900	-9.362990564717473
chr5	121066000	121067000	-8.765173624985502
chr5	121066100	121067100	-8.456946564809071
chr5	121066200	121067200	-7.325820911380022
chr5	121066300	121067300	-6.691566027128293
chr5	121066400	121067400	-8.125704545492033
chr5	121066500	121067500	-9.039538957167649
chr5	121066600	121067600	-9.13413592071174
chr5	121066700	121067700	-9.455433632770642
chr5	121066900	121067900	-9.908828884172033
chr5	121068300	121069300	-9.29710416190502
chr5	121068400	121069400	-9.027726760323766
chr5	121068500	121069500	-9.846433524977924
chr5	121068600	121069600	-9.15372177540126
chr5	121068800	121069800	-6.800792216206098
chr5	121068900	121069900	-6.831328017722019
chr5	121069000	121070000	-6.834490391620309
chr5	121069100	121070100	-7.241196028771221
chr5	121069200	121070200	-7.597173373253257
chr5	121069300	121070300	-8.33109129427814
chr5	121069400	121070400	-8.56196358125349
chr5	121069500	121070500	-7.726911587290026
chr5	121069600	121070600	-6.810915455045932
chr5	121069700	121070700	-6.807633913135562
chr5	121069800	121070800	-6.656934026355274
chr5	121069900	121070900	-6.9304955724328865
chr5	121070000	121071000	-6.749962154866177
chr5	121070100	121071100	-6.146998639276253
chr5	121070200	121071200	-5.514940866459037
chr5	121070300	121071300	-4.789483272860539
chr5	121070400	121071400	-3.353886598761968
chr5	121070500	121071500	-2.120363649277587
chr5	121070600	121071600	-3.0556834213644644
chr5	121070700	121071700	-3.2734135730751577
chr5	121070800	121071800	-3.807849920988721
chr5	121070900	121071900	-3.23315178696166
chr5	121071000	121072000	-3.4994623522513795
chr5	121071100	121072100	-3.4270941436281364
chr5	121071200	121072200	-3.4871199516891034
chr5	121071300	121072300	-2.4888770088209045
chr5	121071400	121072400	-2.9515071546980844
chr5	121071500	121072500	-3.735045699398603
chr5	121071600	121072600	-2.89733812485533
chr5	121071700	121072700	-2.4956876969117565
chr5	121071800	121072800	-2.0369051145265726
chr5	121071900	121072900	-2.509090105499672
chr5	121072000	121073000	-3.1022449851521063
chr5	121072100	121073100	-3.795914938779016
chr5	121072200	121073200	-3.2077511854552854
chr5	121072300	121073300	-3.335330282521084
chr5	121072400	121073400	-3.0827757724341778
chr5	121072500	121073500	-3.0844383750448268
chr5	121072600	121073600	-3.330778717303042
chr5	121072700	121073700	-4.0788548224839065
chr5	121072800	121073800	-3.8757273127077903
chr5	121072900	121073900	-4.027395806661716
chr5	121073000	121074000	-4.0359932565012056
chr5	121073100	121074100	-3.6902728260993207
chr5	121073200	121074200	-4.386519858577991
chr5	121073300	121074300	-5.262270851999273
chr5	121073400	121074400	-5.261251004860894
chr5	121073500	121074500	-4.382993951922669
chr5	121073600	121074600	-4.616153681764575
chr5	121073700	121074700	-4.264104852187023
chr5	121073800	121074800	-4.7850894531150105
chr5	121073900	121074900	-4.477286844333034
chr5	121074000	121075000	-4.157877018673907
chr5	121074100	121075100	-3.541249902860737
chr5	121074200	121075200	-3.3747270203636157
chr5	121074300	121075300	-2.5705764759916776
chr5	121074400	121075400	-2.781200355527937
chr5	121074500	121075500	-3.842161907006687
chr5	121074600	121075600	-3.0228164566440148
chr5	121074700	121075700	-3.1921740472335047
chr5	121074800	121075800	-3.1250321372818846
chr5	121074900	121075900	-3.21711386540769
chr5	121075000	121076000	-2.790520200467542
chr5	121075100	121076100	-3.4345666627453517
chr5	121075200	121076200	-4.253961009435852
chr5	121075300	121076300	-4.637545681999288
chr5	121075400	121076400	-4.357526670207444
chr5	121075500	121076500	-3.360641838099141
chr5	121075600	121076600	-4.051356630317687
chr5	121075700	121076700	-3.753127230500217
chr5	121075800	121076800	-3.316324635044477
chr5	121075900	121076900	-4.0889001533642135
chr5	121076000	121077000	-3.600144443169628
chr5	121076100	121077100	-3.584123409894755
chr5	121076200	121077200	-3.3844279728352364
chr5	121076300	121077300	-4.248716827195061
chr5	121076400	121077400	-4.613668285370461
chr5	121076500	121077500	-5.330336479943433
chr5	121076600	121077600	-4.93452315011167
chr5	121076700	121077700	-5.330974988557621
chr5	121076800	121077800	-5.625943976780921
chr5	121076900	121077900	-5.39534380395049
chr5	121077000	121078000	-5.680995041816216
chr5	121077100	121078100	-5.961394216724306
chr5	121077200	121078200	-5.59396930023917
chr5	121077300	121078300	-4.603245010592222
chr5	121077400	121078400	-3.9687725509641454
chr5	121077500	121078500	-3.8589736090068874
chr5	121077600	121078600	-4.101261995399339
chr5	121077700	121078700	-4.040520471407643
chr5	121077800	121078800	-3.8529417152359233
chr5	121077900	121078900	-3.0392868142710165
chr5	121078000	121079000	-3.6594850179383376
chr5	121078100	121079100	-3.5856254250448867
chr5	121078200	121079200	-3.5877771463591954
chr5	121078300	121079300	-3.583629295607207
chr5	121078400	121079400	-4.007465974601144
chr5	121078500	121079500	-3.9111105451214745
chr5	121078600	121079600	-3.87075001775283
chr5	121078700	121079700	-3.6352099387542425
chr5	121078800	121079800	-3.6942371234826816
chr5	121078900	121079900	-4.024971268327343
chr5	121079000	121080000	-3.597072444838966
chr5	121079100	121080100	-3.1089913137086214
chr5	121079200	121080200	-2.602154929349472
chr5	121079300	121080300	-2.637868116673259
chr5	121079400	121080400	-2.31036249420814
chr5	121079500	121080500	-2.1058440016828364
chr5	121080200	121081200	-4.661839265435042
chr5	121080300	121081300	-4.9462029453831935
chr5	121080400	121081400	-4.9524379536648375
chr5	121080500	121081500	-5.472566409111813
chr5	121080600	121081600	-6.682354284628521
chr5	121080700	121081700	-6.5102752332228215
chr5	121080800	121081800	-7.0990540456494085
chr5	121080900	121081900	-6.636984365597056
chr5	121081000	121082000	-6.099885868596325
chr5	121081100	121082100	-6.214609919962009
chr5	121081200	121082200	-7.1056649921050195
chr5	121081300	121082300	-8.119125633159129
chr5	121081400	121082400	-9.11127109107242
chr5	121081500	121082500	-9.645553996897851
chr5	121081600	121082600	-8.519714286256576
chr5	121081700	121082700	-9.37363219811982
chr5	121082000	121083000	-9.37556128652247
chr5	121082100	121083100	-9.616544572042466
chr5	121082200	121083200	-9.624084765134354
chr5	121082300	121083300	-8.929411746580419
chr5	121082400	121083400	-8.306772994282424
chr5	121082500	121083500	-8.095047072934047
chr5	121082600	121083600	-8.377794401017765
chr5	121082700	121083700	-8.224406564727
chr5	121082800	121083800	-9.407377129435297
chr5	121082900	121083900	-8.955232687656446
chr5	121083000	121084000	-9.087416078077561
chr5	121083100	121084100	-9.344355675771713
chr5	121083200	121084200	-9.590261564531987
chr5	121083300	121084300	-9.944377486930447
chr5	121083800	121084800	-8.892252633028741
chr5	121083900	121084900	-8.828233072362154
chr5	121084000	121085000	-8.776524063509285
chr5	121084100	121085100	-8.504129230066809
chr5	121084200	121085200	-7.177010680584879
chr5	121084300	121085300	-6.3638468019372585
chr5	121084400	121085400	-5.216031729607509
chr5	121084500	121085500	-4.610593355239704
chr5	121084600	121085600	-4.680882113195937
chr5	121084700	121085700	-4.4910600510791765
chr5	121084800	121085800	-4.4091055458733335
chr5	121084900	121085900	-4.113097021774593
chr5	121085000	121086000	-3.5276999710401404
chr5	121085100	121086100	-2.5631908615767323
chr5	121085200	121086200	-2.575791863531703
chr5	121085300	121086300	-2.3901965812663732
chr5	121085400	121086400	-3.251120692649529
chr5	121085500	121086500	-2.913404927696712
chr5	121085600	121086600	-2.7261756445012337
chr5	121085700	121086700	-3.005005324522973
chr5	121085800	121086800	-4.279312102621156
chr5	121085900	121086900	-4.559214333814964
chr5	121086000	121087000	-4.6473147657930545
chr5	121086100	121087100	-4.350934048196977
chr5	121086200	121087200	-4.7943905129299775
chr5	121086300	121087300	-5.146535435232408
chr5	121086400	121087400	-4.909874581373831
chr5	121086500	121087500	-5.095406296225058
chr5	121086600	121087600	-5.3564557413931135
chr5	121086700	121087700	-4.864065658467777
chr5	121086800	121087800	-3.9012737172458665
chr5	121086900	121087900	-3.5724817463140788
chr5	121087000	121088000	-3.539663296829372
chr5	121087100	121088100	-4.764350239059947
chr5	121087200	121088200	-4.2037368811935085
chr5	121087300	121088300	-4.55803205820024
chr5	121087400	121088400	-4.548254364985836
chr5	121087500	121088500	-4.790612944051147
chr5	121087600	121088600	-4.74324004742856
chr5	121087700	121088700	-5.061979557626649
chr5	121087800	121088800	-5.730616986143204
chr5	121087900	121088900	-6.3639903508412745
chr5	121088000	121089000	-6.726827105568909
chr5	121088100	121089100	-5.359622579847104
chr5	121088200	121089200	-5.145456531844268
chr5	121088300	121089300	-4.793304200375203
chr5	121088400	121089400	-4.327937342061621
chr5	121088500	121089500	-4.152629429902817
chr5	121088600	121089600	-4.4280293055668976
chr5	121088700	121089700	-4.005817509554318
chr5	121088800	121089800	-3.3303148930777566
chr5	121088900	121089900	-2.9141386198229187
chr5	121089000	121090000	-2.9832834014705827
chr5	121089100	121090100	-3.594018120700754
chr5	121089200	121090200	-3.7944743912719647
chr5	121089300	121090300	-3.8451128113619375
chr5	121089400	121090400	-4.292114690063059
chr5	121089500	121090500	-4.102760546102452
chr5	121089600	121090600	-3.6807402642722287
chr5	121089700	121090700	-3.8184554949867713
chr5	121089800	121090800	-3.978672781752997
chr5	121089900	121090900	-3.590641721218893
chr5	121090000	121091000	-2.826717131003517
chr5	121090100	121091100	-2.69073927681228
chr5	121090200	121091200	-3.0350820621088
chr5	121090300	121091300	-2.5032255369759318
chr5	121090400	121091400	-2.4501378229822324
chr5	121090500	121091500	-2.4893106296544145
chr5	121090600	121091600	-2.282645197101425
chr5	121090700	121091700	-2.5777036288936923
chr5	121090800	121091800	-2.5381984248695533
chr5	121090900	121091900	-2.982443220425572
chr5	121091000	121092000	-2.5645950820327736
chr5	121091100	121092100	-3.1575330224751217
chr5	121091200	121092200	-3.475008801604442
chr5	121091300	121092300	-3.3133351659822132
chr5	121091400	121092400	-4.059263894734647
chr5	121091500	121092500	-4.158696282514216
chr5	121091600	121092600	-3.8330272556106055
chr5	121091700	121092700	-2.6390349608791155
chr5	121091800	121092800	-2.5309695922964783
chr5	121091900	121092900	-2.0182442783468724
chr5	121092000	121093000	-2.0626017303420996
chr5	121092100	121093100	-1.3020056618976843
chr5	121092200	121093200	-0.5343264653879414
chr5	121092300	121093300	-0.97209527938282
chr5	121092400	121093400	-0.18418873001835895
chr5	121092500	121093500	0.2543177994163592
chr5	121092600	121093600	-0.11401633317845887
chr5	121092700	121093700	-0.7995062559184958
chr5	121092800	121093800	-0.1386067123579335
chr5	121092900	121093900	-1.0401504808519244
chr5	121093000	121094000	-1.451001123733389
chr5	121093100	121094100	-1.8657709500425712
chr5	121093200	121094200	-2.155683023951488
chr5	121093300	121094300	-2.46426962809731
chr5	121093400	121094400	-2.8832672489937936
chr5	121093500	121094500	-3.3511269647324773
chr5	121093600	121094600	-4.08544502229902
chr5	121093700	121094700	-4.641385785680163
chr5	121093800	121094800	-5.687093879556155
chr5	121093900	121094900	-5.111507505355913
chr5	121094000	121095000	-5.751050002308416
chr5	121094100	121095100	-4.739693193707451
chr5	121094200	121095200	-4.531343466659925
chr5	121094300	121095300	-3.9690855849468782
chr5	121094400	121095400	-3.3115461174262277
chr5	121094500	121095500	-2.4573867714507522
chr5	121094600	121095600	-2.008614098581444
chr5	121094700	121095700	-0.8480696276888722
chr5	121094800	121095800	-0.9094541386589536
chr5	121094900	121095900	-0.7110992611762976
chr5	121095000	121096000	-0.18623217321368243
chr5	121095100	121096100	-1.1903197549380022
chr5	121095200	121096200	-1.3322623549499009
chr5	121095300	121096300	-1.0638921622854265
chr5	121095400	121096400	-0.8503233183046139
chr5	121095500	121096500	-1.2768461816865382
chr5	121095600	121096600	-0.6638087395037442
chr5	121095700	121096700	-1.1918299958424237
chr5	121095800	121096800	-1.5321489592392357
chr5	121095900	121096900	-1.965130957006184
chr5	121096000	121097000	-1.8951695362929437
chr5	121096100	121097100	-1.306256696685376
chr5	121096200	121097200	-1.5884817473372614
chr5	121096300	121097300	-1.8802542008499208
chr5	121096400	121097400	-2.533970671235132
chr5	121096500	121097500	-2.7605121861859137
chr5	121096600	121097600	-3.3170342759826164
chr5	121096700	121097700	-3.3513958462318105
chr5	121096800	121097800	-3.2695251710901907
chr5	121096900	121097900	-3.2565350847333305
chr5	121097000	121098000	-3.64657345862012
chr5	121097100	121098100	-4.382917785771647
chr5	121097200	121098200	-4.856575454768746
chr5	121097300	121098300	-4.724717887594749
chr5	121097400	121098400	-4.340081075079866
chr5	121097500	121098500	-4.344604912088555
chr5	121097600	121098600	-4.930113598031065
chr5	121097700	121098700	-4.872453483250746
chr5	121097800	121098800	-4.348569066755024
chr5	121097900	121098900	-4.3425705440414655
chr5	121098000	121099000	-4.463947433334411
chr5	121098100	121099100	-3.9377563590609577
chr5	121098200	121099200	-3.2853450112282045
chr5	121098300	121099300	-4.440329180958208
chr5	121098400	121099400	-4.4459397384684625
chr5	121098500	121099500	-4.2358921419574616
chr5	121098600	121099600	-3.1454947195348137
chr5	121098700	121099700	-3.608892491233284
chr5	121098800	121099800	-3.2698270425945384
chr5	121099900	121100900	-1.0314425579520021
chr5	121100000	121101000	-1.2042328405240328
chr5	121100100	121101100	-1.2189181979619241
chr5	121100200	121101200	-2.035296471429064
chr5	121100300	121101300	-1.3637272436623222
chr5	121100400	121101400	-1.1322126781415771
chr5	121100500	121101500	-1.06222399408042
chr5	121100600	121101600	-0.8828070572488649
chr5	121100700	121101700	-0.5530028646763632
chr5	121100800	121101800	-0.9864529469762958
chr5	121100900	121101900	-1.4278315419270635
chr5	121101000	121102000	-1.2255203740477867
chr5	121101100	121102100	-1.5600279623919229
chr5	121101200	121102200	-1.400887747565974
chr5	121101300	121102300	-1.8983264424405373
chr5	121101400	121102400	-2.0072961741832898
chr5	121101500	121102500	-2.6246625921418625
chr5	121101600	121102600	-3.0222901382182767
chr5	121101700	121102700	-3.3227979290644463
chr5	121101800	121102800	-3.2096743835840806
chr5	121101900	121102900	-3.3735634078637453
chr5	121102000	121103000	-3.720902235956362
chr5	121102100	121103100	-3.098535039596072
chr5	121102200	121103200	-2.7758342493642982
chr5	121102300	121103300	-3.66262393073386
chr5	121102400	121103400	-3.3992446198587
chr5	121102500	121103500	-2.271850186780497
chr5	121102600	121103600	-1.872566929803405
chr5	121102700	121103700	-1.6759490764325056
chr5	121102800	121103800	-1.4073342632374657
chr5	121102900	121103900	-1.2673547557025104
chr5	121103000	121104000	-1.2275809720171618
chr5	121103100	121104100	-1.4302158335312285
chr5	121103200	121104200	-1.6022272781250515
chr5	121103300	121104300	-0.5290253374865111
chr5	121103400	121104400	-0.16881678519915636
chr5	121103500	121104500	-0.4265883821390827
chr5	121103600	121104600	-0.9215623938507042
chr5	121103700	121104700	-0.8249942947983266
chr5	121103800	121104800	-1.5640407482624934
chr5	121103900	121104900	-1.3113382659640294
chr5	121104000	121105000	-1.6459823289155426
chr5	121104100	121105100	-1.4381523070489128
chr5	121104200	121105200	-1.5283785377658492
chr5	121104300	121105300	-1.651216168255686
chr5	121104400	121105400	-2.0346000629976144
chr5	121104500	121105500	-2.432499626903288
chr5	121104600	121105600	-2.3261278323841794
chr5	121104700	121105700	-2.1219688184133183
chr5	121104800	121105800	-1.2973975325827574
chr5	121104900	121105900	-1.3797926026493694
chr5	121105000	121106000	-1.0434641669151246
chr5	121105100	121106100	-1.2672704049553078
chr5	121105200	121106200	-1.0681893169203729
chr5	121105300	121106300	-1.083840998824051
chr5	121105400	121106400	-1.2557480266662266
chr5	121107200	121108200	-2.188921958702005
chr5	121107300	121108300	-2.366421244468559
chr5	121107400	121108400	-2.8604676543331635
chr5	121107500	121108500	-2.7959835073626924
chr5	121107600	121108600	-2.838339180695685
chr5	121107700	121108700	-3.3651081643363856
chr5	121107800	121108800	-3.1456499036515195
chr5	121107900	121108900	-2.4784404992293294
chr5	121108000	121109000	-1.9732587414286065
chr5	121108100	121109100	-1.2516285591737637
chr5	121108200	121109200	-1.6279570792223068
chr5	121109300	121110300	-1.6330558983223953
chr5	121109400	121110400	-1.1860665325692783
chr5	121109500	121110500	-1.7250395457398264
chr5	121109600	121110600	-2.196928941862494
chr5	121109700	121110700	-1.7423313749907237
chr5	121109800	121110800	-2.2512351709595038
chr5	121109900	121110900	-2.698657671142931
chr5	121110000	121111000	-3.263583360682968
chr5	121110100	121111100	-3.001154827021937
chr5	121110200	121111200	-3.4363581773978216
chr5	121110300	121111300	-3.862112111619681
chr5	121110400	121111400	-4.122893121200371
chr5	121110500	121111500	-3.6681372113357127
chr5	121110600	121111600	-2.8279594248066764
chr5	121110700	121111700	-3.1832508489412286
chr5	121110800	121111800	-1.8985456280692647
chr5	121110900	121111900	-1.881662714047294
chr5	121111000	121112000	-1.8416028405571645
chr5	121111100	121112100	-1.8292706132114704
chr5	121111200	121112200	-2.6436893920275604
chr5	121111300	121112300	-2.8595927220032733
chr5	121111400	121112400	-2.8856031981306782
chr5	121111500	121112500	-3.328509378374935
chr5	121111600	121112600	-3.3276771103052307
chr5	121111700	121112700	-3.285618093353464
chr5	121111800	121112800	-3.8584046541039534
chr5	121111900	121112900	-3.801005730325665
chr5	121112000	121113000	-3.7304570571303235
chr5	121112100	121113100	-3.7494969433929217
chr5	121112200	121113200	-2.940081601175889
chr5	121112300	121113300	-3.055491064273848
chr5	121112400	121113400	-3.1070864034253374
chr5	121112500	121113500	-3.103379621012352
chr5	121112600	121113600	-3.3758610363944586
chr5	121112700	121113700	-3.271660843012973
chr5	121112800	121113800	-2.4017827399426217
chr5	121112900	121113900	-2.8347501157085224
chr5	121113000	121114000	-3.1163432982842143
chr5	121113100	121114100	-3.3218429834510754
chr5	121113200	121114200	-3.4603003503953547
chr5	121113300	121114300	-3.28212590085894
chr5	121113400	121114400	-3.4915289049619163
chr5	121113500	121114500	-3.3318339808209507
chr5	121113600	121114600	-3.390746995565715
chr5	121113700	121114700	-3.6927393805732285
chr5	121113800	121114800	-4.864472283347187
chr5	121113900	121114900	-4.847300021984294
chr5	121114000	121115000	-4.648022807207435
chr5	121114100	121115100	-4.5375004686834695
chr5	121114200	121115200	-4.209572192036921
chr5	121114300	121115300	-4.145440162486602
chr5	121114400	121115400	-4.1251691457945885
chr5	121114500	121115500	-4.12868608557487
chr5	121114600	121115600	-3.928821458747824
chr5	121114700	121115700	-2.7887876083177856
chr5	121114800	121115800	-2.40750430334728
chr5	121114900	121115900	-2.371288989499972
chr5	121115000	121116000	-2.0318499618545465
chr5	121115100	121116100	-2.128990286868257
chr5	121115200	121116200	-2.1861411844283682
chr5	121115300	121116300	-2.054765280738455
chr5	121115400	121116400	-1.7969806411692075
chr5	121115500	121116500	-1.9141388619534443
chr5	121115600	121116600	-1.6008048387381222
chr5	121115700	121116700	-2.2816587232330647
chr5	121115800	121116800	-3.3140640305100693
chr5	121115900	121116900	-3.4323487212745016
chr5	121116000	121117000	-3.0485052573288507
chr5	121116100	121117100	-2.992462948813055
chr5	121116200	121117200	-3.674270272672471
chr5	121116300	121117300	-3.5564611553142687
chr5	121116400	121117400	-3.373399385929638
chr5	121116500	121117500	-3.3159782317851634
chr5	121116600	121117600	-3.5049509374422985
chr5	121116700	121117700	-3.454565803904578
chr5	121116800	121117800	-3.2912838975699668
chr5	121116900	121117900	-2.926538890319992
chr5	121117000	121118000	-3.544628259372021
chr5	121117100	121118100	-3.2780910795985863
chr5	121117200	121118200	-2.8248052686806946
chr5	121117300	121118300	-3.0226643516805343
chr5	121117400	121118400	-4.36120195436361
chr5	121117500	121118500	-4.913947667171955
chr5	121117600	121118600	-4.375966281022807
chr5	121117700	121118700	-4.427124465623435
chr5	121117800	121118800	-4.05510622342541
chr5	121117900	121118900	-3.9734340895586033
chr5	121118000	121119000	-4.045955355722768
chr5	121118100	121119100	-4.987082936147334
chr5	121118200	121119200	-4.880107569870492
chr5	121118300	121119300	-4.7747658976291465
chr5	121118400	121119400	-3.677593968520272
chr5	121118500	121119500	-3.485601170556179
chr5	121118600	121119600	-4.1882453910978965
chr5	121118700	121119700	-4.487075149032654
chr5	121118800	121119800	-4.2719690012438685
chr5	121118900	121119900	-4.534829214954058
chr5	121119000	121120000	-4.17553065727749
chr5	121119100	121120100	-3.46430517720304
chr5	121119200	121120200	-3.6711990711060793
chr5	121119300	121120300	-3.8350272094214346
chr5	121119400	121120400	-4.007124996145329
chr5	121119500	121120500	-4.437101144717126
chr5	121119600	121120600	-4.358876849302882
chr5	121119700	121120700	-4.1844180466957415
chr5	121119800	121120800	-4.800648273797862
chr5	121119900	121120900	-4.669811768803854
chr5	121120000	121121000	-4.6736727140074565
chr5	121120100	121121100	-4.927979022530658
chr5	121120200	121121200	-4.942552059552919
chr5	121120300	121121300	-4.901671214927289
chr5	121120400	121121400	-4.6722999794456515
chr5	121120500	121121500	-3.547467373698176
chr5	121120600	121121600	-3.3701624407962774
chr5	121120700	121121700	-3.329909537879089
chr5	121120800	121121800	-2.5731863103706933
chr5	121120900	121121900	-2.0982673945436683
chr5	121121000	121122000	-3.1715915659824128
chr5	121121100	121122100	-3.0980075523933976
chr5	121121200	121122200	-2.669199545434533
chr5	121121300	121122300	-2.52205387113748
chr5	121121400	121122400	-2.9479701740981583
chr5	121121500	121122500	-3.3448087408179976
chr5	121121600	121122600	-3.9008026118664167
chr5	121121700	121122700	-4.67944439974756
chr5	121121800	121122800	-4.809330366630914
chr5	121121900	121122900	-5.3094645052180365
chr5	121122000	121123000	-4.688742900458075
chr5	121122100	121123100	-4.717573000707321
chr5	121122200	121123200	-5.017624580015
chr5	121122300	121123300	-5.15190066173069
chr5	121122400	121123400	-4.584398453662746
chr5	121122500	121123500	-4.5915498195009965
chr5	121122600	121123600	-3.783934539734864
chr5	121122700	121123700	-3.3985172722471435
chr5	121122800	121123800	-3.8219109644668
chr5	121122900	121123900	-3.9819076856642193
chr5	121123000	121124000	-3.693996064194203
chr5	121123100	121124100	-3.92125558575238
chr5	121123200	121124200	-4.3129762095382675
chr5	121123300	121124300	-4.6583349975525135
chr5	121123400	121124400	-5.034022884326748
chr5	121123500	121124500	-5.143085852666747
chr5	121123600	121124600	-5.552329581919706
chr5	121123700	121124700	-5.360817253480675
chr5	121123800	121124800	-5.293296129630361
chr5	121123900	121124900	-4.763701908807008
chr5	121124000	121125000	-4.917238889658207
chr5	121124100	121125100	-4.820533737350328
chr5	121124200	121125200	-4.897396127920139
chr5	121124300	121125300	-5.082426532593233
chr5	121124400	121125400	-5.064226266526073
chr5	121124500	121125500	-5.304777403907169
chr5	121124600	121125600	-5.199854316313312
chr5	121124700	121125700	-5.443322002412929
chr5	121124800	121125800	-5.161947910537192
chr5	121124900	121125900	-4.846165357165123
chr5	121125000	121126000	-4.687759707898466
chr5	121125100	121126100	-4.1078130764562815
chr5	121125200	121126200	-3.9526548013458855
chr5	121125300	121126300	-3.1391117455842044
chr5	121125400	121126400	-2.7573939869433093
chr5	121125500	121126500	-2.0017036787581217
chr5	121125600	121126600	-2.471999010480684
chr5	121125700	121126700	-1.9850671296259361
chr5	121125800	121126800	-1.7838296558073854
chr5	121125900	121126900	-2.0601618224573266
chr5	121126000	121127000	-2.185603643689747
chr5	121126100	121127100	-2.01974112783136
chr5	121126200	121127200	-1.860681680420844
chr5	121126300	121127300	-2.470680329590861
chr5	121126400	121127400	-3.3516630352135515
chr5	121126500	121127500	-4.237298765490268
chr5	121126600	121127600	-3.3417217475166816
chr5	121126700	121127700	-3.6487788512991917
chr5	121126800	121127800	-3.619079322816893
chr5	121126900	121127900	-4.68769532293068
chr5	121127000	121128000	-4.36418454581635
chr5	121127100	121128100	-4.652679883109483
chr5	121127200	121128200	-4.335979874482669
chr5	121127300	121128300	-3.772713090248689
chr5	121127400	121128400	-2.544826550525411
chr5	121127500	121128500	-1.4142932852383638
chr5	121127600	121128600	-2.10534419817656
chr5	121127700	121128700	-1.9899774165018136
chr5	121127800	121128800	-2.293539632842865
chr5	121127900	121128900	-0.9095254136650434
chr5	121128000	121129000	-0.7350029958835901
chr5	121128100	121129100	-0.8729107723434859
chr5	121128200	121129200	-1.1739431233627664
chr5	121128300	121129300	-1.2225906135306792
chr5	121128400	121129400	-1.7528519567670724
chr5	121128500	121129500	-2.4290592030612186
chr5	121128600	121129600	-3.1346945281405256
chr5	121128700	121129700	-3.180998263436268
chr5	121128800	121129800	-3.119599134890764
chr5	121128900	121129900	-4.040152869098386
chr5	121129000	121130000	-4.1427959603084625
chr5	121129100	121130100	-4.2996871488420405
chr5	121129200	121130200	-3.836086750487851
chr5	121129300	121130300	-4.237848463736185
chr5	121129400	121130400	-3.976097629005064
chr5	121129500	121130500	-3.830196458111322
chr5	121129600	121130600	-3.3064747657611018
chr5	121129700	121130700	-2.593039972900672
chr5	121129800	121130800	-2.1850467355663135
chr5	121129900	121130900	-2.3609207475149825
chr5	121130000	121131000	-2.7297940708989317
chr5	121130100	121131100	-3.0331632776670383
chr5	121130200	121131200	-3.8471776703019303
chr5	121130300	121131300	-4.005317715643089
chr5	121130400	121131400	-3.9677156053180207
chr5	121130500	121131500	-3.9210720449900442
chr5	121130600	121131600	-3.845503469535098
chr5	121130700	121131700	-4.5060421254827165
chr5	121130800	121131800	-5.288619400737946
chr5	121130900	121131900	-5.014318834187702
chr5	121131000	121132000	-4.90511330656364
chr5	121131100	121132100	-4.3536000195893365
chr5	121131200	121132200	-4.620952566353867
chr5	121131300	121132300	-4.489954858170114
chr5	121131400	121132400	-3.9664652194628953
chr5	121131500	121132500	-4.1773367493206335
chr5	121131600	121132600	-3.5391499891627665
chr5	121131700	121132700	-3.356700600140029
chr5	121131800	121132800	-2.697732023654126
chr5	121131900	121132900	-2.2499846937112222
chr5	121132000	121133000	-1.7380466522217908
chr5	121132100	121133100	-2.215591377680344
chr5	121132200	121133200	-1.2747891346375466
chr5	121132300	121133300	-0.8507707480441182
chr5	121132400	121133400	-1.803280180136132
chr5	121132500	121133500	-1.843749317136564
chr5	121132600	121133600	-2.1172738977127303
chr5	121132700	121133700	-2.0551971003863763
chr5	121132800	121133800	-2.1967081601695946
chr5	121132900	121133900	-1.9732732924529777
chr5	121133000	121134000	-2.517779230971792
chr5	121133100	121134100	-2.1871981251112134
chr5	121133200	121134200	-1.91577909593907
chr5	121133300	121134300	-2.225521659282161
chr5	121133400	121134400	-1.7060959868268817
chr5	121133500	121134500	-1.4170791147867683
chr5	121133600	121134600	-1.164174349797042
chr5	121133700	121134700	-1.014785068753029
chr5	121133800	121134800	-1.6345028679231692
chr5	121133900	121134900	-1.9008263611902425
chr5	121134000	121135000	-1.5904473625129567
chr5	121134100	121135100	-1.054009183546906
chr5	121134200	121135200	-1.6935552609011315
chr5	121134300	121135300	-2.0141189555571137
chr5	121134400	121135400	-2.7992120567838388
chr5	121134500	121135500	-2.395494488651917
chr5	121134600	121135600	-2.67761013553082
chr5	121134700	121135700	-3.3489727886603307
chr5	121134800	121135800	-3.1734057366457162
chr5	121134900	121135900	-3.2379361178015995
chr5	121135000	121136000	-3.3208781821373545
chr5	121135100	121136100	-3.8210172351426817
chr5	121135200	121136200	-3.5706109517391256
chr5	121135300	121136300	-3.0095282373763768
chr5	121135400	121136400	-2.59232311852762
chr5	121135500	121136500	-2.870999445910934
chr5	121135600	121136600	-2.758302253976586
chr5	121135700	121136700	-2.2543572774407097
chr5	121135800	121136800	-1.813638188547572
chr5	121135900	121136900	-1.812052907855359
chr5	121136000	121137000	-2.0133527068973915
chr5	121136100	121137100	-3.0068695719724685
chr5	121136200	121137200	-3.379810084899728
chr5	121136300	121137300	-3.204876110959579
chr5	121136400	121137400	-3.189059164147805
chr5	121136500	121137500	-3.714183893154477
chr5	121136600	121137600	-3.9015102002569884
chr5	121136700	121137700	-3.725774068978768
chr5	121136800	121137800	-3.8989577428620295
chr5	121136900	121137900	-3.946125387696452
chr5	121137000	121138000	-4.060506459765398
chr5	121137100	121138100	-3.2995788368890486
chr5	121137200	121138200	-2.7967240680753984
chr5	121137300	121138300	-2.1489206377382897
chr5	121137400	121138400	-2.1059209626450133
chr5	121137500	121138500	-0.8999003476199553
chr5	121137600	121138600	-0.9297598586743052
chr5	121137700	121138700	-1.83925065705064
chr5	121137800	121138800	-1.1242322412666426
chr5	121137900	121138900	-1.5174245612335728
chr5	121138000	121139000	-0.9443427818070813
chr5	121138100	121139100	-1.2272251386765791
chr5	121138200	121139200	-1.2180005854971137
chr5	121138300	121139300	-1.4416804097521352
chr5	121138400	121139400	-1.6487393912370338
chr5	121138500	121139500	-2.639474237417938
chr5	121138600	121139600	-3.0633541004505136
chr5	121138700	121139700	-2.0697076664285943
chr5	121138800	121139800	-2.700958789949226
chr5	121138900	121139900	-2.2528583000776297
chr5	121139000	121140000	-2.229062975383915
chr5	121139100	121140100	-2.55829706664113
chr5	121139200	121140200	-3.0872408651213625
chr5	121139300	121140300	-3.499854730191568
chr5	121139400	121140400	-3.4828930736028485
chr5	121139500	121140500	-3.707522973344333
chr5	121139600	121140600	-3.7134554381448655
chr5	121139700	121140700	-4.301467469541293
chr5	121139800	121140800	-3.7901766696436354
chr5	121139900	121140900	-3.7198078149093887
chr5	121140000	121141000	-3.5912137652293215
chr5	121140100	121141100	-2.563441787219136
chr5	121140200	121141200	-2.666770742065459
chr5	121140300	121141300	-2.8958401186825578
chr5	121140400	121141400	-2.0069255853832484
chr5	121140500	121141500	-2.377396295412158
chr5	121140600	121141600	-2.1954546388422846
chr5	121140700	121141700	-1.51894485093346
chr5	121140800	121141800	-1.7255043991422927
chr5	121140900	121141900	-1.4440201823501877
chr5	121141000	121142000	-1.7732828528943052
chr5	121141100	121142100	-1.9981524695958897
chr5	121141200	121142200	-1.4150905382654462
chr5	121141300	121142300	-1.2469152384217543
chr5	121141400	121142400	-1.8903321699579143
chr5	121141500	121142500	-0.8678473188976172
chr5	121141600	121142600	0.008545784252744534
chr5	121141700	121142700	0.16642705406650138
chr5	121141800	121142800	0.16804776079714692
chr5	121141900	121142900	-0.2179349410903957
chr5	121142000	121143000	-0.6794654528123115
chr5	121142100	121143100	-1.2567607445391822
chr5	121142200	121143200	-1.2467226830771778
chr5	121142300	121143300	-1.5176568531663739
chr5	121142400	121143400	-1.6274653425592152
chr5	121142500	121143500	-1.7279233720202212
chr5	121142600	121143600	-1.7049354216363817
chr5	121142700	121143700	-1.8099377124482088
chr5	121142800	121143800	-2.5868211944445334
chr5	121142900	121143900	-2.462012735445512
chr5	121143000	121144000	-2.0605804607106797
chr5	121143100	121144100	-1.9388265351275888
chr5	121143200	121144200	-2.5134579477186927
chr5	121143300	121144300	-2.027655313615228
chr5	121143400	121144400	-2.2530355911158244
chr5	121143500	121144500	-2.223951252637124
chr5	121143600	121144600	-2.3397219076594045
chr5	121143700	121144700	-2.3728219385747966
chr5	121143800	121144800	-1.7257392152429407
chr5	121143900	121144900	-1.8353492962143605
chr5	121144000	121145000	-2.424496902364104
chr5	121144100	121145100	-2.3701789780901685
chr5	121144200	121145200	-2.4050608878667425
chr5	121144300	121145300	-2.6010349776166484
chr5	121144400	121145400	-2.676635146389552
chr5	121144500	121145500	-2.5898333449797613
chr5	121144600	121145600	-2.2585550456404926
chr5	121144700	121145700	-3.0153619718992384
chr5	121144800	121145800	-2.9613058973848165
chr5	121144900	121145900	-2.746978301346452
chr5	121145000	121146000	-2.7578440917562026
chr5	121145100	121146100	-2.8346365027708376
chr5	121145200	121146200	-2.690771398360401
chr5	121145300	121146300	-2.6727475699503023
chr5	121145400	121146400	-2.6634152519729537
chr5	121145500	121146500	-2.4717031125395046
chr5	121145600	121146600	-2.9997522784157367
chr5	121145700	121146700	-2.1897594798157773
chr5	121145800	121146800	-2.5470453977189345
chr5	121145900	121146900	-2.8004750213702865
chr5	121146000	121147000	-2.1727884028133606
chr5	121146100	121147100	-1.7918125475406892
chr5	121146200	121147200	-1.959584698179768
chr5	121146300	121147300	-2.5204675324411565
chr5	121146400	121147400	-2.4950920184470937
chr5	121146500	121147500	-2.367538643313313
chr5	121146600	121147600	-2.218283642955851
chr5	121146700	121147700	-2.5757097704379017
chr5	121146800	121147800	-2.517826711423505
chr5	121146900	121147900	-2.409658846301104
chr5	121147000	121148000	-2.526937532267367
chr5	121148300	121149300	-3.3664873067019623
chr5	121148400	121149400	-3.496595326976484
chr5	121148500	121149500	-3.3053443917842857
chr5	121148600	121149600	-3.1168626034249662
chr5	121148700	121149700	-2.945195875699961
chr5	121148800	121149800	-2.7813991221502268
chr5	121148900	121149900	-2.639409994811575
chr5	121149000	121150000	-2.170401828997521
chr5	121149100	121150100	-1.9070734469406343
chr5	121149200	121150200	-2.073112236848394
chr5	121149300	121150300	-1.85816111456198
chr5	121149400	121150400	-2.322176367429324
chr5	121149500	121150500	-2.5884793627519103
chr5	121149600	121150600	-3.5168868315987387
chr5	121149700	121150700	-3.731778015008825
chr5	121149800	121150800	-4.7855593383395165
chr5	121149900	121150900	-4.848535616558689
chr5	121150000	121151000	-5.232089938620152
chr5	121150100	121151100	-4.773479631298539
chr5	121150200	121151200	-4.456944983862076
chr5	121150300	121151300	-3.846726586924016
chr5	121150400	121151400	-3.549795135160648
chr5	121150500	121151500	-3.2820670788677204
chr5	121150600	121151600	-3.0953443577079893
chr5	121150700	121151700	-3.137549438187033
chr5	121150800	121151800	-2.003408951427382
chr5	121150900	121151900	-1.9856556772285257
chr5	121151000	121152000	-1.2908942123445863
chr5	121151100	121152100	-2.1975398196124964
chr5	121151200	121152200	-2.322572581623481
chr5	121151300	121152300	-3.150864788863528
chr5	121151400	121152400	-2.496184778668803
chr5	121151500	121152500	-2.6725943592512595
chr5	121151600	121152600	-2.3133267250066902
chr5	121151700	121152700	-1.9706663822735144
chr5	121151800	121152800	-1.953314586619136
chr5	121151900	121152900	-1.7137416192351018
chr5	121152000	121153000	-2.073935106695642
chr5	121152100	121153100	-1.7239149576575663
chr5	121152200	121153200	-1.7296586821420936
chr5	121152300	121153300	-1.4007786637472956
chr5	121152400	121153400	-2.130788830609235
chr5	121152500	121153500	-2.225483225262163
chr5	121152600	121153600	-1.5969491999965209
chr5	121152700	121153700	-2.1833203080671946
chr5	121152800	121153800	-2.634964297566094
chr5	121152900	121153900	-2.9602543932627734
chr5	121153000	121154000	-3.507758504442778
chr5	121153100	121154100	-3.1557202133366604
chr5	121153200	121154200	-2.838638197457908
chr5	121153300	121154300	-2.448556741857247
chr5	121153400	121154400	-2.284557452628426
chr5	121153500	121154500	-2.336909486455098
chr5	121153600	121154600	-3.0198495918502632
chr5	121153700	121154700	-3.050779284178505
chr5	121153800	121154800	-2.7886992444912675
chr5	121153900	121154900	-2.7102359652554173
chr5	121154000	121155000	-2.2735289540481944
chr5	121154100	121155100	-2.368766288646228
chr5	121154200	121155200	-2.4470706382641167
chr5	121154300	121155300	-3.163190737978504
chr5	121154400	121155400	-2.6254350827848922
chr5	121154500	121155500	-2.373831161881353
chr5	121154600	121155600	-2.5852950607779244
chr5	121154700	121155700	-1.693679479015666
chr5	121154800	121155800	-1.4369112446117869
chr5	121154900	121155900	-1.7161168844812609
chr5	121155000	121156000	-1.6188958050256677
chr5	121155100	121156100	-2.525421460565032
chr5	121155200	121156200	-2.813960518089184
chr5	121155300	121156300	-2.8170178102527346
chr5	121155400	121156400	-3.5612546467471438
chr5	121155500	121156500	-3.701518045057471
chr5	121155600	121156600	-3.3327407379748424
chr5	121155700	121156700	-3.746769523640495
chr5	121155800	121156800	-4.376927415294183
chr5	121155900	121156900	-3.7664802000242936
chr5	121156000	121157000	-3.766917475700596
chr5	121156100	121157100	-3.118909095875712
chr5	121156200	121157200	-2.893550867313775
chr5	121156300	121157300	-2.5959671581214527
chr5	121156400	121157400	-2.2008032506544235
chr5	121156500	121157500	-1.9764290306679155
chr5	121156600	121157600	-1.8839203424920687
chr5	121156700	121157700	-2.1985204420842703
chr5	121156800	121157800	-2.2645547737166645
chr5	121156900	121157900	-2.5185645803590746
chr5	121157000	121158000	-2.4503966414730267
chr5	121157100	121158100	-2.3373527948899566
chr5	121157200	121158200	-2.8565966289575475
chr5	121157300	121158300	-2.8047153498050683
chr5	121157400	121158400	-3.3824949610102837
chr5	121157500	121158500	-3.4030786437648306
chr5	121157600	121158600	-3.3765383103596847
chr5	121157700	121158700	-3.2185603376089813
chr5	121157800	121158800	-3.0953850508829888
chr5	121157900	121158900	-3.252277701440095
chr5	121158000	121159000	-3.38469364944146
chr5	121158100	121159100	-3.1880944000187887
chr5	121158200	121159200	-2.5709486708850164
chr5	121158300	121159300	-2.6039041835850223
chr5	121158400	121159400	-1.5702670150776938
chr5	121158500	121159500	-1.3158412211844568
chr5	121158600	121159600	-1.6074922005489112
chr5	121158700	121159700	-1.6791828582956247
chr5	121158800	121159800	-1.3977914253081822
chr5	121158900	121159900	-1.1789893651214265
chr5	121159000	121160000	-1.186834286523225
chr5	121159100	121160100	-1.3586937243039108
chr5	121159200	121160200	-2.0665743522881903
chr5	121159300	121160300	-2.6309456543039085
chr5	121159400	121160400	-3.3559201496699034
chr5	121159500	121160500	-3.671978116823363
chr5	121159600	121160600	-3.9261900813697808
chr5	121159700	121160700	-3.883429104539871
chr5	121159800	121160800	-3.667150930364661
chr5	121159900	121160900	-4.168914741116813
chr5	121160000	121161000	-4.2145445036974465
chr5	121160100	121161100	-4.3670606516911015
chr5	121160200	121161200	-3.1926693934787376
chr5	121160300	121161300	-2.4378983882962166
chr5	121160400	121161400	-2.0575638303473567
chr5	121160500	121161500	-2.2464840679696296
chr5	121160600	121161600	-1.6637853208445659
chr5	121160700	121161700	-1.7001703118374254
chr5	121160800	121161800	-1.6006247350575298
chr5	121160900	121161900	-2.1795583446015523
chr5	121161000	121162000	-2.5315597132320047
chr5	121161100	121162100	-2.69444524565054
chr5	121161200	121162200	-3.10117287420024
chr5	121161300	121162300	-2.647263355205676
chr5	121161400	121162400	-2.8894498932024466
chr5	121161500	121162500	-2.535222500421752
chr5	121161600	121162600	-2.284219494694725
chr5	121161700	121162700	-2.2275979669401003
chr5	121161800	121162800	-2.5348934525044835
chr5	121161900	121162900	-1.0474382114873844
chr5	121162000	121163000	-0.6923156834086784
chr5	121162100	121163100	-0.4917244905607294
chr5	121162200	121163200	-0.7571829596651951
chr5	121162300	121163300	-1.2153792097359306
chr5	121162400	121163400	-0.9589449366273674
chr5	121162500	121163500	-1.4329817522534245
chr5	121162600	121163600	-1.7701327307376915
chr5	121162900	121163900	-2.0396208301603282
chr5	121163000	121164000	-2.1012667396164786
chr5	121163700	121164700	-0.6521761361612223
chr5	121163800	121164800	-1.3291169438892534
chr5	121163900	121164900	-1.1222613238127443
chr5	121164000	121165000	-1.2069663662688106
chr5	121164100	121165100	-1.9278058554629536
chr5	121164200	121165200	-2.1961777464753296
chr5	121164300	121165300	-2.6299268083011724
chr5	121164400	121165400	-2.149816293611317
chr5	121164500	121165500	-2.242550880142036
chr5	121164600	121165600	-2.1539316254136494
chr5	121164700	121165700	-2.067600040704325
chr5	121164800	121165800	-1.6233094347809045
chr5	121164900	121165900	-2.048285428348775
chr5	121165000	121166000	-1.5607545401990432
chr5	121165100	121166100	-1.2216353682534176
chr5	121165200	121166200	-1.5732700097652468
chr5	121165300	121166300	-1.0696215806868448
chr5	121165400	121166400	-1.4395987380806567
chr5	121165500	121166500	-1.4911930753915206
chr5	121165600	121166600	-1.4229960512501836
chr5	121165700	121166700	-1.7077276545812752
chr5	121165800	121166800	-1.7005148209009984
chr5	121165900	121166900	-1.1329807050022302
chr5	121166000	121167000	-1.4352456746619
chr5	121166100	121167100	-2.00310628223311
chr5	121166200	121167200	-2.7280827878905267
chr5	121166300	121167300	-3.0521274481042324
chr5	121166400	121167400	-2.9021088665087014
chr5	121166500	121167500	-3.1966230703465435
chr5	121166600	121167600	-3.321663631363482
chr5	121166700	121167700	-2.743241892230446
chr5	121166800	121167800	-2.9339531667419796
chr5	121166900	121167900	-3.3346857584734284
chr5	121167000	121168000	-3.6357876187511065
chr5	121167100	121168100	-3.1021762763462366
chr5	121167200	121168200	-1.7139320399475235
chr5	121167300	121168300	-1.3458806169491433
chr5	121167400	121168400	-1.7890130966511435
chr5	121167500	121168500	-2.1992495256507136
chr5	121167600	121168600	-1.8237510813177205
chr5	121167700	121168700	-2.0506990353381567
chr5	121167800	121168800	-1.5973735917117549
chr5	121167900	121168900	-0.8344214038723596
chr5	121168000	121169000	-1.1670653280742997
chr5	121168100	121169100	-0.7450383257377806
chr5	121168200	121169200	-1.5704587117850062
chr5	121168300	121169300	-2.094747252262973
chr5	121168400	121169400	-1.6654351248706627
chr5	121168500	121169500	-1.1398345832637564
chr5	121168600	121169600	-1.6729613068045832
chr5	121168700	121169700	-1.568123840347225
chr5	121168800	121169800	-1.6849559866765846
chr5	121168900	121169900	-2.2438505554121133
chr5	121169000	121170000	-1.4338424043308753
chr5	121169100	121170100	-1.816631876223287
chr5	121169200	121170200	-1.4394720515531791
chr5	121169300	121170300	-0.770504477918925
chr5	121169400	121170400	-0.7925966146223383
chr5	121169500	121170500	-0.024154584383170884
chr5	121169600	121170600	0.3391920183980557
chr5	121169700	121170700	0.14482795737255064
chr5	121169800	121170800	0.17000701131972434
chr5	121169900	121170900	-0.06553158788488901
chr5	121170000	121171000	-0.04131301041621261
chr5	121170100	121171100	-0.33325022583806363
chr5	121170200	121171200	-0.7095261632394828
chr5	121170300	121171300	-1.4508300647595225
chr5	121170400	121171400	-1.2471189465529653
chr5	121170500	121171500	-2.2517901345689846
chr5	121170600	121171600	-1.969646636583195
chr5	121170700	121171700	-1.5721374947522833
chr5	121170800	121171800	-2.0076069699700927
chr5	121170900	121171900	-2.0946190722263847
chr5	121171000	121172000	-2.117209268649117
chr5	121171100	121172100	-2.5315802734227564
chr5	121171200	121172200	-2.563711059054932
chr5	121171300	121172300	-2.1522023742613885
chr5	121171400	121172400	-2.384527279189105
chr5	121171500	121172500	-1.6298796117611516
chr5	121171600	121172600	-2.435176830142048
chr5	121171700	121172700	-3.0380070408379383
chr5	121171800	121172800	-2.5036550056758657
chr5	121171900	121172900	-2.0769136876642764
chr5	121172000	121173000	-1.7729672578403002
chr5	121172100	121173100	-2.313777240782541
chr5	121172200	121173200	-2.0097916558267324
chr5	121172300	121173300	-2.3857478017275824
chr5	121172400	121173400	-2.208362294160372
chr5	121172500	121173500	-2.1880722366965792
chr5	121172600	121173600	-1.1225903581344951
chr5	121172700	121173700	-1.1768392775902317
chr5	121172800	121173800	-1.7828534647058116
chr5	121172900	121173900	-1.441453336626667
chr5	121173000	121174000	-1.8040530139669757
chr5	121173100	121174100	-0.4302596487280304
chr5	121173200	121174200	0.07508891210434189
chr5	121173300	121174300	0.679164042602745
chr5	121173400	121174400	0.7399159898187376
chr5	121173500	121174500	0.2708775637561121
chr5	121174100	121175100	-0.5251007178106849
chr5	121174200	121175200	-0.3714572774923212
chr5	121174300	121175300	-0.11312621212760088
chr5	121174400	121175400	-0.8646743153774665
chr5	121174500	121175500	-0.48150701720200606
chr5	121174600	121175600	-0.7573796064051259
chr5	121174700	121175700	-0.526830829908745
chr5	121174800	121175800	-0.4548227721033261
chr5	121174900	121175900	-1.2186932176836445
chr5	121175000	121176000	-1.3934070712453333
chr5	121175100	121176100	-0.8681070791099402
chr5	121175200	121176200	-1.4367120278850332
chr5	121175300	121176300	-1.3331831567518821
chr5	121175400	121176400	-0.6367333793288138
chr5	121175500	121176500	-0.8043178020804199
chr5	121175600	121176600	-0.8568140908135491
chr5	121175700	121176700	-1.1630595052516208
chr5	121175800	121176800	-0.5334705021487322
chr5	121175900	121176900	-0.7175499928185934
chr5	121176000	121177000	-0.5362152095941286
chr5	121176100	121177100	-0.7615816341001919
chr5	121176200	121177200	-0.5619233845789233
chr5	121176300	121177300	-0.5971025514927953
chr5	121176400	121177400	-1.1992272656465268
chr5	121176500	121177500	-1.0026307584554088
chr5	121176600	121177600	-1.6416021573059432
chr5	121176700	121177700	-1.4919017510743409
chr5	121176800	121177800	-1.748033552862988
chr5	121176900	121177900	-1.5555148067291642
chr5	121177000	121178000	-1.1082672857320244
chr5	121177100	121178100	-1.2425669026799229
chr5	121177200	121178200	-1.8559164699281967
chr5	121177300	121178300	-2.025159822497135
chr5	121177400	121178400	-2.4446859615755536
chr5	121177500	121178500	-4.075870884787195
chr5	121177600	121178600	-2.501098164239305
chr5	121177700	121178700	-3.0345527720662133
chr5	121177800	121178800	-3.3535628156220594
chr5	121177900	121178900	-3.2760058017198213
chr5	121178000	121179000	-3.7600259423101754
chr5	121178100	121179100	-3.8878543285035927
chr5	121178200	121179200	-3.1595007595720768
chr5	121178300	121179300	-2.9976367760415124
chr5	121178400	121179400	-2.338494303108249
chr5	121178500	121179500	-1.049374003950298
chr5	121178600	121179600	-1.6505497586871434
chr5	121178700	121179700	-1.4558734885598508
chr5	121179800	121180800	-3.1334534477918146
chr5	121179900	121180900	-3.2339610667870016
chr5	121180000	121181000	-2.9610805588841194
chr5	121180100	121181100	-1.5659015350145438
chr5	121180200	121181200	-2.3116977946563733
chr5	121180300	121181300	-2.103155283193258
chr5	121180400	121181400	-1.8213878990088024
chr5	121180500	121181500	-1.938510388462441
chr5	121180600	121181600	-1.9740858998021291
chr5	121180700	121181700	-1.7642153608234783
chr5	121180800	121181800	-1.6311580702806705
chr5	121180900	121181900	-1.080902150144062
chr5	121181000	121182000	-1.4511840408876637
chr5	121181100	121182100	-1.8211256934964275
chr5	121181200	121182200	-1.503381910778525
chr5	121181300	121182300	-2.1978102230727967
chr5	121181400	121182400	-1.7406163052110135
chr5	121181500	121182500	-1.6222893887165468
chr5	121181600	121182600	-1.9961862031201751
chr5	121181700	121182700	-2.5076187550782265
chr5	121181800	121182800	-2.3032167881861385
chr5	121181900	121182900	-2.835857923310582
chr5	121182000	121183000	-2.808730919142761
chr5	121182100	121183100	-2.8003971365969824
chr5	121182200	121183200	-2.8332097871929105
chr5	121182300	121183300	-2.5695153643495017
chr5	121182400	121183400	-2.7815395927892945
chr5	121182500	121183500	-2.6359673243454336
chr5	121182600	121183600	-2.1953884453900434
chr5	121182700	121183700	-2.336797983749483
chr5	121182800	121183800	-2.020142529099388
chr5	121182900	121183900	-2.2428115325935933
chr5	121183000	121184000	-2.3467655242969467
chr5	121183100	121184100	-2.2458649430812203
chr5	121183200	121184200	-2.2183315105050254
chr5	121183300	121184300	-2.0791172155427686
chr5	121183400	121184400	-2.545339026231919
chr5	121183500	121184500	-2.8176687396240374
chr5	121183600	121184600	-3.3713821687193493
chr5	121183700	121184700	-2.8123336771732013
chr5	121183800	121184800	-3.1312457318340177
chr5	121183900	121184900	-3.003971346757813
chr5	121184000	121185000	-2.7347129125772636
chr5	121184100	121185100	-2.668743359509939
chr5	121184200	121185200	-2.8864552296057364
chr5	121184300	121185300	-2.5543421318255763
chr5	121184400	121185400	-1.7984919840605034
chr5	121184500	121185500	-1.886245827444992
chr5	121184600	121185600	-1.7392627132958058
chr5	121184700	121185700	-2.184470298924671
chr5	121184800	121185800	-2.363271339999667
chr5	121184900	121185900	-2.643784830392662
chr5	121185000	121186000	-2.4187598135407633
chr5	121185100	121186100	-1.895552627940276
chr5	121185200	121186200	-2.083982257813329
chr5	121185300	121186300	-1.7901808570343882
chr5	121185400	121186400	-2.13913758294308
chr5	121185500	121186500	-1.2533643358532334
chr5	121185600	121186600	-0.8406224427736574
chr5	121185700	121186700	-0.14548760449105524
chr5	121185800	121186800	-0.12142117610331225
chr5	121185900	121186900	-0.24835920212596915
chr5	121186000	121187000	-0.7377695564408592
chr5	121186100	121187100	-1.6995737113156844
chr5	121186200	121187200	-1.8422915724295983
chr5	121186300	121187300	-2.5001529152957875
chr5	121186400	121187400	-2.8413154176629627
chr5	121186500	121187500	-3.6129081769762714
chr5	121186600	121187600	-4.179349774049987
chr5	121186700	121187700	-4.8550939757637215
chr5	121186800	121187800	-4.476156706912962
chr5	121186900	121187900	-3.65953178774301
chr5	121187000	121188000	-2.764383978652405
chr5	121187100	121188100	-2.474344315100716
chr5	121187200	121188200	-1.615333233154166
chr5	121187300	121188300	-1.898375452736088
chr5	121187400	121188400	-1.6748788304614568
chr5	121187500	121188500	-0.7245155934201702
chr5	121187600	121188600	-0.3809834502368133
chr5	121187700	121188700	-0.3820093813106061
chr5	121187800	121188800	-0.17780503394770705
chr5	121187900	121188900	-0.8369011204857061
chr5	121188000	121189000	-1.8541992542886603
chr5	121188100	121189100	-2.1883832662170954
chr5	121188200	121189200	-2.6876650914376086
chr5	121188300	121189300	-1.6324764344083218
chr5	121188400	121189400	-1.3685808573295946
chr5	121188500	121189500	-2.054423697129881
chr5	121188600	121189600	-2.2375042243963867
chr5	121188700	121189700	-1.6077742186868451
chr5	121188800	121189800	-1.7274178820448791
chr5	121188900	121189900	-1.5644068906109074
chr5	121189000	121190000	-1.6978713709876063
chr5	121189100	121190100	-1.750047935877807
chr5	121189200	121190200	-1.991159059012016
chr5	121189300	121190300	-2.9678824030182294
chr5	121189400	121190400	-3.242789431437814
chr5	121189500	121190500	-3.353645436283322
chr5	121189600	121190600	-2.6114677555276646
chr5	121191100	121192100	-2.8954889980914835
chr5	121191200	121192200	-3.0753595466502266
chr5	121191300	121192300	-1.904148060032132
chr5	121191400	121192400	-2.1679269895069258
chr5	121191500	121192500	-3.548017976091409
chr5	121191600	121192600	-2.992904083756255
chr5	121191700	121192700	-3.029327841749687
chr5	121191800	121192800	-2.4439989865757994
chr5	121191900	121192900	-2.1902540580759524
chr5	121192000	121193000	-1.788182411191394
chr5	121192100	121193100	-1.2827236964823965
chr5	121192200	121193200	-1.1433551157042614
chr5	121192300	121193300	-1.6732820654389855
chr5	121192400	121193400	-1.3759688992608743
chr5	121192500	121193500	-0.5477670735139023
chr5	121192600	121193600	-0.8103071190515468
chr5	121192700	121193700	-0.3691459621060833
chr5	121192800	121193800	0.34155704770721096
chr5	121192900	121193900	0.5433454991550424
chr5	121193000	121194000	0.9954050420466132
chr5	121193100	121194100	0.8239832097659875
chr5	121193200	121194200	0.6409690864938734
chr5	121193300	121194300	-0.11400788751863228
chr5	121193400	121194400	0.2584937643434243
chr5	121193500	121194500	-0.12950080969259334
chr5	121193600	121194600	-0.25019591241123484
chr5	121193700	121194700	-0.3885643307487385
chr5	121193800	121194800	-1.259512469518155
chr5	121193900	121194900	-1.0971215557020124
chr5	121194000	121195000	-1.816257715221245
chr5	121194100	121195100	-2.315846924660052
chr5	121194200	121195200	-2.401086401349671
chr5	121194300	121195300	-2.028436559210858
chr5	121194400	121195400	-2.1714015952744146
chr5	121194500	121195500	-2.5349793809505363
chr5	121194600	121195600	-2.2144011227177507
chr5	121194700	121195700	-2.4381984657004536
chr5	121194800	121195800	-1.9765895930108408
chr5	121194900	121195900	-1.93041317322522
chr5	121195000	121196000	-2.1135469164036467
chr5	121195100	121196100	-1.3129586108885136
chr5	121195200	121196200	-1.4976432939207411
chr5	121195300	121196300	-1.5333453578833305
chr5	121195400	121196400	-1.3658821503006513
chr5	121195500	121196500	-1.2291887189277542
chr5	121195600	121196600	-1.3227217654500123
chr5	121195700	121196700	-1.1523045297306846
chr5	121195800	121196800	-1.3685102778574396
chr5	121195900	121196900	-1.6691708492603619
chr5	121196000	121197000	-1.6243813403166063
chr5	121196100	121197100	-2.4219502335222494
chr5	121196200	121197200	-2.426089957690324
chr5	121196300	121197300	-2.7270087552216986
chr5	121196400	121197400	-2.4649396315618723
chr5	121196500	121197500	-2.130436791693599
chr5	121196600	121197600	-2.667741504172553
chr5	121196700	121197700	-2.828130398465482
chr5	121196800	121197800	-2.6172150062927737
chr5	121196900	121197900	-2.4088686761932165
chr5	121197000	121198000	-2.380413477037349
chr5	121197100	121198100	-1.5432660261965774
chr5	121197200	121198200	-0.7378393058338628
chr5	121197300	121198300	-0.4898132095373573
chr5	121197400	121198400	-0.7918069248160973
chr5	121197500	121198500	-0.4910370891613355
chr5	121197600	121198600	0.492199309731865
chr5	121197700	121198700	0.1939921763151518
chr5	121197800	121198800	-0.023550322660410072
chr5	121197900	121198900	-0.002783017238445307
chr5	121198000	121199000	0.7686231149250858
chr5	121198100	121199100	0.9068958544108352
chr5	121198200	121199200	0.12722266374771915
chr5	121198300	121199300	0.25460135913392984
chr5	121198400	121199400	0.3974862087810246
chr5	121198500	121199500	0.09170285487156377
chr5	121198600	121199600	-0.6436000131455595
chr5	121198700	121199700	-0.23774839735366915
chr5	121198800	121199800	0.20963533652978106
chr5	121198900	121199900	-0.02876136290191585
chr5	121199000	121200000	-0.3688664033225815
chr5	121199100	121200100	-1.7850104934306492
chr5	121199200	121200200	-2.187431737649617
chr5	121199300	121200300	-2.082220796235887
chr5	121199400	121200400	-2.420715935920092
chr5	121199500	121200500	-2.289339453992337
chr5	121199600	121200600	-2.527385759210232
chr5	121199700	121200700	-2.7047131931984727
chr5	121199800	121200800	-3.1366569791324936
chr5	121199900	121200900	-2.8894864679442565
chr5	121200000	121201000	-3.1227451016377437
chr5	121200100	121201100	-2.5148668542518267
chr5	121200200	121201200	-1.7798336811072866
chr5	121200300	121201300	-1.0867805038536176
chr5	121200400	121201400	-0.9433928224238436
chr5	121200500	121201500	-0.7487973102937737
chr5	121200600	121201600	-0.7244055653518722
chr5	121200700	121201700	-0.6364975836967373
chr5	121200800	121201800	-0.867700808057958
chr5	121200900	121201900	-0.9551056322939148
chr5	121201000	121202000	-1.3823481060102558
chr5	121201100	121202100	-2.025252904539718
chr5	121201200	121202200	-1.853183772268325
chr5	121201300	121202300	-2.143438262455272
chr5	121201400	121202400	-1.979344515821268
chr5	121201500	121202500	-1.9883675301095811
chr5	121201600	121202600	-2.0729438847408006
chr5	121201700	121202700	-1.7568579038245002
chr5	121201800	121202800	-1.486363175762077
chr5	121201900	121202900	-1.651478683240888
chr5	121202000	121203000	-1.65335059988739
chr5	121202100	121203100	-0.8187588025252179
chr5	121202200	121203200	-1.7686449007405372
chr5	121202300	121203300	-1.9383384815593387
chr5	121202400	121203400	-1.9399350682986736
chr5	121202500	121203500	-2.9627677518915547
chr5	121202600	121203600	-2.7806908813880025
chr5	121202700	121203700	-3.1086740453316177
chr5	121202800	121203800	-3.4469036120530565
chr5	121202900	121203900	-3.1448124867896627
chr5	121203000	121204000	-2.7989007943665887
chr5	121203100	121204100	-3.1867242639088365
chr5	121203200	121204200	-2.7060565856025605
chr5	121203300	121204300	-3.004039294694631
chr5	121203400	121204400	-2.8759725329513186
chr5	121203500	121204500	-2.2418086123569783
chr5	121203600	121204600	-2.4754409511495616
chr5	121203700	121204700	-2.404594800381789
chr5	121203800	121204800	-1.9344105304193868
chr5	121203900	121204900	-2.795606409478552
chr5	121204000	121205000	-2.8491667750903944
chr5	121204100	121205100	-3.033221627115663
chr5	121204200	121205200	-2.9321359682601167
chr5	121204300	121205300	-3.5693643391501
chr5	121204400	121205400	-4.058874688224186
chr5	121204500	121205500	-3.5859423476836265
chr5	121204600	121205600	-3.6287776975768993
chr5	121204700	121205700	-3.5777821903356144
chr5	121204800	121205800	-4.356519123285628
chr5	121204900	121205900	-3.7885572263646927
chr5	121205000	121206000	-3.9943123737022583
chr5	121205100	121206100	-3.5544859813161223
chr5	121205200	121206200	-3.243650502479685
chr5	121205300	121206300	-2.9609678501953454
chr5	121205400	121206400	-3.004078301772338
chr5	121205500	121206500	-3.0203204047770966
chr5	121205600	121206600	-2.426082460961005
chr5	121205700	121206700	-2.883507009620505
chr5	121205800	121206800	-2.3742238546249803
chr5	121205900	121206900	-2.353362342895536
chr5	121206000	121207000	-2.580757498275219
chr5	121206100	121207100	-2.3894963554903463
chr5	121206200	121207200	-2.4724708860634674
chr5	121206300	121207300	-1.5834519956174904
chr5	121206400	121207400	-1.9881441326704117
chr5	121206500	121207500	-2.324505807774727
chr5	121206600	121207600	-2.2615433371689195
chr5	121206700	121207700	-2.4324249328985816
chr5	121206800	121207800	-2.687926860936096
chr5	121206900	121207900	-2.7608894853715094
chr5	121207000	121208000	-2.2458223246608138
chr5	121207100	121208100	-2.323431446015832
chr5	121208200	121209200	-1.4859875180974569
chr5	121208300	121209300	-1.8865437656870088
chr5	121208400	121209400	-2.167822270515882
chr5	121208500	121209500	-2.7810411526661243
chr5	121208600	121209600	-3.1660091722289514
chr5	121208700	121209700	-2.130760456272346
chr5	121208800	121209800	-2.28843473096662
chr5	121208900	121209900	-2.35066103531638
chr5	121209000	121210000	-2.4556465098130222
chr5	121209100	121210100	-2.533695153555934
chr5	121209200	121210200	-3.1808092380874133
chr5	121209300	121210300	-3.2524067646179486
chr5	121209400	121210400	-2.4030423470700097
chr5	121209500	121210500	-2.406035145120047
chr5	121209600	121210600	-2.9830555116089017
chr5	121209700	121210700	-3.2108228718216183
chr5	121209800	121210800	-3.2136523782476987
chr5	121209900	121210900	-2.993969569867317
chr5	121210000	121211000	-2.49366686462928
chr5	121210100	121211100	-3.1214592237397696
chr5	121210200	121211200	-3.151161120008461
chr5	121210300	121211300	-2.8061151216817986
chr5	121210400	121211400	-3.4786208629128748
chr5	121210500	121211500	-3.2806525066358136
chr5	121210600	121211600	-2.5608710892517665
chr5	121210700	121211700	-2.73286565844668
chr5	121210800	121211800	-2.559162856893112
chr5	121210900	121211900	-3.0340225770244635
chr5	121211000	121212000	-3.7406936732978164
chr5	121211100	121212100	-3.868314006380864
chr5	121211200	121212200	-3.551269926794589
chr5	121211300	121212300	-3.656686503994275
chr5	121211400	121212400	-4.108071342616186
chr5	121211500	121212500	-4.057084600725503
chr5	121211600	121212600	-3.5566149477150044
chr5	121211700	121212700	-3.7257346759842425
chr5	121211800	121212800	-3.2948406431297896
chr5	121211900	121212900	-3.0622965903216053
chr5	121212000	121213000	-2.3823659276897007
chr5	121212100	121213100	-2.035373215336329
chr5	121212200	121213200	-1.1748732942115343
chr5	121212300	121213300	-1.6296956547860733
chr5	121212400	121213400	-1.4743924866996585
chr5	121212500	121213500	-0.8549314050513758
chr5	121212600	121213600	-0.8380745256089871
chr5	121213600	121214600	-3.403749910231661
chr5	121213700	121214700	-3.860307193455928
chr5	121213800	121214800	-4.6374991340507945
chr5	121213900	121214900	-4.677928792745028
chr5	121214000	121215000	-4.47929340062117
chr5	121214100	121215100	-4.710162822768949
chr5	121214200	121215200	-4.649532126985032
chr5	121214300	121215300	-4.6320041515391726
chr5	121214400	121215400	-5.292758939393202
chr5	121214500	121215500	-6.081371229264195
chr5	121214600	121215600	-5.264939747856988
chr5	121214700	121215700	-4.707055333396178
chr5	121214800	121215800	-3.833349854001012
chr5	121214900	121215900	-3.849203691203296
chr5	121215000	121216000	-3.7900239037644954
chr5	121215100	121216100	-3.886780765345192
chr5	121215200	121216200	-3.724618849915277
chr5	121215300	121216300	-3.489478980942141
chr5	121215400	121216400	-2.3656213863820184
chr5	121215500	121216500	-1.8378971727639075
chr5	121215600	121216600	-1.9917090973960387
chr5	121215700	121216700	-2.458233198424245
chr5	121215800	121216800	-2.313962375844586
chr5	121215900	121216900	-2.08184550096273
chr5	121216000	121217000	-2.577072001806144
chr5	121216100	121217100	-2.7813678070880363
chr5	121216200	121217200	-2.6429064011633585
chr5	121216300	121217300	-2.215760782153291
chr5	121216400	121217400	-2.3234355413868206
chr5	121216500	121217500	-2.6863257933337366
chr5	121216600	121217600	-3.2060905888735403
chr5	121216700	121217700	-3.513205640379223
chr5	121216800	121217800	-3.638396232220465
chr5	121216900	121217900	-3.798740732201366
chr5	121217000	121218000	-3.6947856660237806
chr5	121217100	121218100	-3.1052738740244195
chr5	121217200	121218200	-2.9613317795097767
chr5	121217300	121218300	-2.651882440672394
chr5	121217400	121218400	-3.1175553854990863
chr5	121217500	121218500	-2.8841777915188884
chr5	121217600	121218600	-2.394964982487647
chr5	121217700	121218700	-1.7874324423490886
chr5	121217800	121218800	-1.8955816566616115
chr5	121217900	121218900	-1.7670290427049744
chr5	121218000	121219000	-2.4183632341229893
chr5	121218100	121219100	-3.3602651195623188
chr5	121218200	121219200	-3.4755000884428293
chr5	121218300	121219300	-3.293178314384483
chr5	121218400	121219400	-3.0583796730082837
chr5	121218500	121219500	-3.0639585342953937
chr5	121218600	121219600	-3.1709096330605604
chr5	121218700	121219700	-3.666386202691955
chr5	121218800	121219800	-4.331932089229898
chr5	121218900	121219900	-4.57096801673278
chr5	121219000	121220000	-4.149818372534584
chr5	121219100	121220100	-3.9940791611676505
chr5	121219200	121220200	-4.222501017252636
chr5	121219300	121220300	-4.180411241074536
chr5	121219400	121220400	-4.000119604902421
chr5	121219500	121220500	-3.8706928157724
chr5	121219600	121220600	-3.8863173305722767
chr5	121219700	121220700	-3.0629830493964936
chr5	121219800	121220800	-2.575109353163065
chr5	121219900	121220900	-1.6265191157507948
chr5	121220000	121221000	-1.3178762433585423
chr5	121220100	121221100	-0.4960965845238327
chr5	121220200	121221200	-0.6833354010295742
chr5	121220300	121221300	-1.7123576345737364
chr5	121220400	121221400	-1.2905327771980644
chr5	121220500	121221500	-1.7558672652590064
chr5	121220600	121221600	-1.740119535649998
chr5	121220700	121221700	-2.0992329937259417
chr5	121220800	121221800	-2.137809664233508
chr5	121220900	121221900	-2.848250664621188
chr5	121221000	121222000	-2.739356533211995
chr5	121221100	121222100	-3.0885970303761137
chr5	121221200	121222200	-2.862830269837172
chr5	121221300	121222300	-3.012219322985925
chr5	121221400	121222400	-3.311115692641719
chr5	121221500	121222500	-2.6526864556696794
chr5	121221600	121222600	-2.7403712571284338
chr5	121221700	121222700	-2.621281032668825
chr5	121221800	121222800	-2.4947265887576178
chr5	121221900	121222900	-2.4609857571250053
chr5	121222000	121223000	-2.3845662535103402
chr5	121223200	121224200	-2.436185905963912
chr5	121223300	121224300	-3.5555183854295587
chr5	121223400	121224400	-4.14201930661551
chr5	121223500	121224500	-4.127487721981794
chr5	121223600	121224600	-3.9333368170904017
chr5	121223700	121224700	-4.23211677673066
chr5	121224800	121225800	-4.3745813698209925
chr5	121224900	121225900	-3.7046798897499578
chr5	121225000	121226000	-3.914695204369371
chr5	121225100	121226100	-3.7898939320005582
chr5	121225200	121226200	-4.941073740382836
chr5	121225300	121226300	-5.742887521245454
chr5	121225400	121226400	-5.920080788028848
chr5	121225500	121226500	-5.714777310644164
chr5	121225600	121226600	-6.113945848572018
chr5	121225700	121226700	-5.391837865254461
chr5	121225800	121226800	-4.770767991766147
chr5	121225900	121226900	-4.985667225928375
chr5	121226000	121227000	-4.880983746080593
chr5	121226100	121227100	-5.385938352798483
chr5	121226200	121227200	-5.18223645491977
chr5	121226300	121227300	-4.4542177953754525
chr5	121226400	121227400	-4.6889852202785764
chr5	121226500	121227500	-4.512114391040568
chr5	121226600	121227600	-3.6978751835380943
chr5	121226700	121227700	-4.57866468241592
chr5	121226800	121227800	-4.865860416835477
chr5	121226900	121227900	-4.70746955706026
chr5	121227000	121228000	-4.572267163483219
chr5	121227100	121228100	-4.406146111239112
chr5	121227200	121228200	-3.50417289075145
chr5	121227300	121228300	-3.432633912446886
chr5	121227400	121228400	-2.7086726806305994
chr5	121227500	121228500	-2.54734568913624
chr5	121227600	121228600	-2.1132739502396025
chr5	121227700	121228700	-1.5452818479282049
chr5	121228300	121229300	-0.9605025711490572
chr5	121228400	121229400	-1.3717793106511855
chr5	121228500	121229500	-1.1004062032246285
chr5	121230100	121231100	-2.9006610238196675
chr5	121230200	121231200	-3.0087190472520016
chr5	121230300	121231300	-4.646738543838044
chr5	121230400	121231400	-4.70787662196697
chr5	121230500	121231500	-4.7360490192782665
chr5	121230600	121231600	-4.911412823452069
chr5	121230700	121231700	-4.749165245033312
chr5	121230800	121231800	-4.7716665839437375
chr5	121230900	121231900	-4.761351840979239
chr5	121231000	121232000	-4.984361810027039
chr5	121231100	121232100	-4.0713086007604025
chr5	121231200	121232200	-3.220766677719209
chr5	121232400	121233400	-1.972889517156164
chr5	121232500	121233500	-2.304056721420233
chr5	121232600	121233600	-2.395722192295369
chr5	121232700	121233700	-2.4242549045367765
chr5	121232800	121233800	-2.593849763298054
chr5	121232900	121233900	-1.6180699701655237
chr5	121233000	121234000	-1.8346372762655536
chr5	121233100	121234100	-1.8747232323929215
chr5	121233200	121234200	-1.9662287585023472
chr5	121233300	121234300	-1.8920823253037515
chr5	121233400	121234400	-2.4810805946886645
chr5	121233500	121234500	-1.8216523460684704
chr5	121235900	121236900	-7.3825497489119565
chr5	121236000	121237000	-8.182117872236976
chr5	121236100	121237100	-7.793244507885113
chr5	121236200	121237200	-8.708819950070014
chr5	121236300	121237300	-8.07729496921396
chr5	121236400	121237400	-8.852458927031453
chr5	121236500	121237500	-8.698951745143033
chr5	121236600	121237600	-8.977381036649
chr5	121236700	121237700	-9.075998623166633
chr5	121236800	121237800	-9.501135431705313
chr5	121236900	121237900	-9.595726354128843
chr5	121237000	121238000	-9.002686116639167
chr5	121237100	121238100	-8.716139308414364
chr5	121237200	121238200	-8.004563424484376
chr5	121237300	121238300	-7.958490315255378
chr5	121237400	121238400	-7.728814839243617
chr5	121237500	121238500	-7.85315564786454
chr5	121237600	121238600	-7.978386678524113
chr5	121237700	121238700	-7.532830296078553
chr5	121237800	121238800	-6.750326900507039
chr5	121237900	121238900	-6.059299533090676
chr5	121238000	121239000	-5.055005650765566
chr5	121238100	121239100	-5.0444916285047725
chr5	121238200	121239200	-5.379059640556688
chr5	121238300	121239300	-5.52389435913118
chr5	121238400	121239400	-5.057161809093135
chr5	121238500	121239500	-4.488442555564617
chr5	121238600	121239600	-3.8525492315784935
chr5	121238700	121239700	-4.524001318431097
chr5	121238800	121239800	-4.917617556164087
chr5	121238900	121239900	-4.3596496465433
chr5	121239000	121240000	-4.2362942512752
chr5	121239100	121240100	-4.494082991628392
chr5	121239200	121240200	-4.689642006600328
chr5	121239300	121240300	-4.869240909301458
chr5	121239400	121240400	-4.524856913262514
chr5	121239500	121240500	-4.8284185903580585
chr5	121239600	121240600	-4.6391617435334185
chr5	121239700	121240700	-4.173221942837279
chr5	121239800	121240800	-3.6769896020942254
chr5	121239900	121240900	-3.8846922599673386
chr5	121240000	121241000	-4.169837012029712
chr5	121240100	121241100	-3.088078807138623
chr5	121240200	121241200	-2.0374322781276493
chr5	121241200	121242200	-2.526282350691084
chr5	121241300	121242300	-2.7307456494436213
chr5	121241400	121242400	-2.790326745190733
chr5	121241500	121242500	-2.561852217225348
chr5	121241600	121242600	-2.816340368466162
chr5	121241700	121242700	-2.9312980955245918
chr5	121241800	121242800	-2.89580251876204
chr5	121241900	121242900	-3.6989386610054384
chr5	121242000	121243000	-4.066727363912271
chr5	121242100	121243100	-4.180812575999311
chr5	121242200	121243200	-3.9300127198709593
chr5	121242300	121243300	-3.551290254961577
chr5	121242400	121243400	-3.3603111058568307
chr5	121242500	121243500	-3.161636939546127
chr5	121242600	121243600	-2.4502485788647888
chr5	121242700	121243700	-1.7722776064062555
chr5	121242800	121243800	-1.4148544532189768
chr5	121242900	121243900	-1.2852292642126095
chr5	121243000	121244000	-0.5597521854630346
chr5	121243100	121244100	-0.5344255503293426
chr5	121243200	121244200	-1.3014332018520265
chr5	121243300	121244300	-1.5654192247056984
chr5	121243400	121244400	-1.3890586116492052
chr5	121243500	121244500	-1.26310174984022
chr5	121243600	121244600	-1.9587580932782518
chr5	121243700	121244700	-2.4146891863075326
chr5	121243800	121244800	-2.6396277218840827
chr5	121243900	121244900	-2.2669051815245065
chr5	121244000	121245000	-2.5499058602007563
chr5	121244100	121245100	-1.9686291946357288
chr5	121244200	121245200	-1.7060699313553285
chr5	121244300	121245300	-2.0958104476581725
chr5	121244400	121245400	-3.0163025581685665
chr5	121244500	121245500	-4.027097108812689
chr5	121244600	121245600	-4.871909238845824
chr5	121244700	121245700	-5.243381078076692
chr5	121244800	121245800	-4.933793571460372
chr5	121244900	121245900	-5.788068054763624
chr5	121245000	121246000	-5.699921475981924
chr5	121245100	121246100	-5.995073588930192
chr5	121245200	121246200	-5.432025897347766
chr5	121245300	121246300	-5.420084467785529
chr5	121245400	121246400	-4.9638933433900485
chr5	121245500	121246500	-4.295846800690214
chr5	121245600	121246600	-4.07954207872607
chr5	121245700	121246700	-3.0325996744557893
chr5	121245800	121246800	-3.005064092411387
chr5	121245900	121246900	-2.5147378635010496
chr5	121246000	121247000	-2.3967884491275173
chr5	121246100	121247100	-2.214840656881307
chr5	121246200	121247200	-2.6827566172991077
chr5	121246300	121247300	-2.2487001917470955
chr5	121246400	121247400	-2.594066814038925
chr5	121246500	121247500	-2.568361682661089
chr5	121246600	121247600	-1.4987615133372985
chr5	121246700	121247700	-1.9507868638831063
chr5	121246800	121247800	-2.2594884553367742
chr5	121246900	121247900	-1.8506356031571487
chr5	121247000	121248000	-2.017539445823875
chr5	121247100	121248100	-2.132794617336657
chr5	121247200	121248200	-2.027075713458024
chr5	121247300	121248300	-1.9982477227812223
chr5	121247400	121248400	-1.6272475571894018
chr5	121247500	121248500	-2.3599071983829503
chr5	121247600	121248600	-3.388595012634484
chr5	121247700	121248700	-3.637504845603688
chr5	121247800	121248800	-3.828823146603688
chr5	121247900	121248900	-4.203369936838482
chr5	121248000	121249000	-3.9048061754608407
chr5	121248100	121249100	-3.7059574730303764
chr5	121248200	121249200	-4.247128933928942
chr5	121248300	121249300	-4.1777701764207
chr5	121248400	121249400	-4.5703771544609015
chr5	121248500	121249500	-4.394143634015259
chr5	121248600	121249600	-4.546703652402174
chr5	121248700	121249700	-4.289507666676145
chr5	121248800	121249800	-3.9111336087598936
chr5	121249700	121250700	-3.1746807841358216
chr5	121249800	121250800	-3.3359281175131947
chr5	121249900	121250900	-3.887639526940824
chr5	121250000	121251000	-3.5336812706960057
chr5	121250100	121251100	-3.207031509920224
chr5	121250200	121251200	-3.46725829188483
chr5	121250300	121251300	-3.4549095079005503
chr5	121250400	121251400	-3.6089200173511897
chr5	121250500	121251500	-4.565841116582488
chr5	121250600	121251600	-4.423936705398369
chr5	121250700	121251700	-3.9071813526543484
chr5	121250800	121251800	-4.101850161511877
chr5	121250900	121251900	-3.4489443838454066
chr5	121251000	121252000	-3.9290149224184976
chr5	121251100	121252100	-3.1666037742815565
chr5	121251200	121252200	-2.775570202889342
chr5	121251300	121252300	-1.8547674243222072
chr5	121251400	121252400	-1.3010253586838112
chr5	121251500	121252500	-0.6962167335967806
chr5	121251600	121252600	-1.1146103790058812
chr5	121251700	121252700	-0.6444607534229649
chr5	121251800	121252800	-0.888662401677144
chr5	121251900	121252900	-0.8402130666117312
chr5	121252000	121253000	-0.5187070717547034
chr5	121252100	121253100	-1.6189530928619238
chr5	121252200	121253200	-1.8341963051001149
chr5	121252300	121253300	-3.3281160085841885
chr5	121252400	121253400	-3.2773521125591922
chr5	121252500	121253500	-3.5471436014261646
chr5	121252600	121253600	-3.6737645203849287
chr5	121252700	121253700	-3.0731916160282355
chr5	121252800	121253800	-2.4861029457136024
chr5	121252900	121253900	-2.4840199635486804
chr5	121253000	121254000	-2.8853934061984843
chr5	121253100	121254100	-2.2014724745950973
chr5	121253200	121254200	-1.6281336800929536
chr5	121253300	121254300	-0.6879076141341057
chr5	121253400	121254400	-1.3044142742332692
chr5	121253500	121254500	-1.5595469432977354
chr5	121253600	121254600	-2.0073439978987
chr5	121253700	121254700	-3.4356207488136583
chr5	121253800	121254800	-3.1517672134731485
chr5	121253900	121254900	-3.0430302316075117
chr5	121254000	121255000	-2.4197568367500253
chr5	121254100	121255100	-2.3048221017853754
chr5	121254200	121255200	-3.0039982168664867
chr5	121254300	121255300	-3.4373816557382475
chr5	121254400	121255400	-3.5170179202034824
chr5	121254500	121255500	-3.4383329463830226
chr5	121254600	121255600	-3.210251583646149
chr5	121254700	121255700	-2.1413957674258057
chr5	121254800	121255800	-2.6129765295355014
chr5	121254900	121255900	-2.8935951673346785
chr5	121255000	121256000	-3.570818765680139
chr5	121255100	121256100	-3.7255052797321935
chr5	121255200	121256200	-3.665782186455515
chr5	121255300	121256300	-3.043932403750522
chr5	121255400	121256400	-2.7687092507162974
chr5	121255500	121256500	-2.4292307418029027
chr5	121255600	121256600	-1.931120649787116
chr5	121255700	121256700	-2.310162674002453
chr5	121255800	121256800	-2.773362629331636
chr5	121255900	121256900	-2.464434540594247
chr5	121256000	121257000	-1.8871445796030757
chr5	121256100	121257100	-2.0039724927850404
chr5	121256200	121257200	-1.7806257030017285
chr5	121256300	121257300	-1.9193451441512144
chr5	121256400	121257400	-2.3310178719897614
chr5	121256500	121257500	-2.211759633987061
chr5	121256600	121257600	-2.3117745908406184
chr5	121256700	121257700	-1.916519251607059
chr5	121256800	121257800	-1.091525311296596
chr5	121256900	121257900	-0.8915099930296271
chr5	121257000	121258000	-1.1438250014322437
chr5	121257500	121258500	-1.444312531971116
chr5	121257600	121258600	-2.0570270176053094
chr5	121257700	121258700	-2.201271530689441
chr5	121257800	121258800	-2.00752100046606
chr5	121257900	121258900	-2.6924038395921928
chr5	121258000	121259000	-2.3715801034885433
chr5	121258600	121259600	-2.0475616700939656
chr5	121258700	121259700	-2.048957469072786
chr5	121258800	121259800	-2.231014527740199
chr5	121258900	121259900	-1.9411739632652163
chr5	121259000	121260000	-1.9599331684861026
chr5	121259100	121260100	-1.7679322161088091
chr5	121259200	121260200	-1.4796765130314795
chr5	121259300	121260300	-1.4767913070894756
chr5	121259400	121260400	-1.5716528610861835
chr5	121259500	121260500	-1.185149374796498
chr5	121259600	121260600	-1.7473193817860435
chr5	121259700	121260700	-1.5526492037613755
chr5	121259800	121260800	-1.55950043818728
chr5	121259900	121260900	-1.7145827286042514
chr5	121260000	121261000	-1.8166079146565606
chr5	121260100	121261100	-1.4848734946729034
chr5	121260200	121261200	-1.261758275405583
chr5	121260300	121261300	-1.1266417644604585
chr5	121260400	121261400	-0.923365209554884
chr5	121260500	121261500	-1.9707623422507887
chr5	121260600	121261600	-1.269077253294168
chr5	121260700	121261700	-1.4194718300235467
chr5	121260800	121261800	-1.4142085539686218
chr5	121260900	121261900	-1.1217506264129906
chr5	121261000	121262000	-1.1514906359625277
chr5	121261100	121262100	-1.3891864792661368
chr5	121261200	121262200	-2.0515069300482915
chr5	121261300	121262300	-2.8374201940867327
chr5	121261400	121262400	-4.045071267591871
chr5	121261500	121262500	-3.7842285334462393
chr5	121261600	121262600	-3.931128404185736
chr5	121261700	121262700	-4.205215792553888
chr5	121261800	121262800	-4.559012569284388
chr5	121261900	121262900	-4.35278902231088
chr5	121262000	121263000	-4.67364104527425
chr5	121262100	121263100	-4.498582128536097
chr5	121262200	121263200	-4.000048329754942
chr5	121262300	121263300	-2.2000974683200534
chr5	121262400	121263400	-0.7644710546189069
chr5	121262500	121263500	-0.4249315064945425
chr5	121262600	121263600	-0.4080940420687577
chr5	121262700	121263700	-0.10832699037074547
chr5	121262800	121263800	0.3141038663116116
chr5	121262900	121263900	0.5802907633386029
chr5	121263000	121264000	1.3229984857766623
chr5	121263100	121264100	1.079295081329002
chr5	121263200	121264200	1.2276867226959705
chr5	121263300	121264300	0.4709069641558861
chr5	121263400	121264400	-0.17491439742557655
chr5	121263500	121264500	-0.4558293906621861
chr5	121263600	121264600	0.20993662869909732
chr5	121263700	121264700	0.06532293064887305
chr5	121263800	121264800	-0.2047982399330729
chr5	121263900	121264900	-1.1787437599865969
chr5	121264000	121265000	-1.2891670893021647
chr5	121264100	121265100	-1.303835231605033
chr5	121264200	121265200	-1.9942055430582322
chr5	121264300	121265300	-1.822005080289148
chr5	121264400	121265400	-1.6339029635480833
chr5	121264500	121265500	-1.0953540184694317
chr5	121264600	121265600	-1.8643033187579008
chr5	121264700	121265700	-1.551386510785432
chr5	121264800	121265800	-0.9935811308837716
chr5	121264900	121265900	-0.4703313378472985
chr5	121265000	121266000	-0.6609430986261906
chr5	121265100	121266100	-0.6560210082503893
chr5	121265200	121266200	-0.3022850840905884
chr5	121265300	121266300	-0.1619341019163519
chr5	121265400	121266400	0.3256334896227551
chr5	121265500	121266500	-0.3901314713699216
chr5	121265600	121266600	-0.22071298395979386
chr5	121265700	121266700	-0.16520609132470224
chr5	121265800	121266800	-0.5480486012581214
chr5	121265900	121266900	-0.5444921679510121
chr5	121266000	121267000	-1.5217238917517617
chr5	121266100	121267100	-2.140738393386837
chr5	121266200	121267200	-2.3821216981238087
chr5	121266300	121267300	-2.966834172171022
chr5	121266400	121267400	-3.4684994276281653
chr5	121266500	121267500	-2.6451992587950737
chr5	121266600	121267600	-2.4951066890383937
chr5	121266700	121267700	-2.567108945268566
chr5	121266800	121267800	-2.753988573820451
chr5	121266900	121267900	-2.3290610277461243
chr5	121267000	121268000	-1.805371425864621
chr5	121267100	121268100	-1.6439486768205898
chr5	121267200	121268200	-1.911585794560812
chr5	121267300	121268300	-1.0894338812091229
chr5	121267400	121268400	-1.2700535582902857
chr5	121267500	121268500	-1.8298579589880728
chr5	121267600	121268600	-2.295137857652269
chr5	121267700	121268700	-2.609956284936112
chr5	121267800	121268800	-2.492325777543285
chr5	121267900	121268900	-3.330901642367984
chr5	121268000	121269000	-2.9134237339637763
chr5	121268100	121269100	-2.8377781700509446
chr5	121268200	121269200	-2.5288862109285257
chr5	121268300	121269300	-3.3226663772663922
chr5	121268400	121269400	-3.0072956436934444
chr5	121268500	121269500	-3.122992699319882
chr5	121268600	121269600	-3.242985203878289
chr5	121268700	121269700	-3.3147411438123484
chr5	121268800	121269800	-3.106916727428134
chr5	121268900	121269900	-2.9128458378208686
chr5	121269000	121270000	-3.138946618761136
chr5	121269100	121270100	-2.613681293209438
chr5	121269200	121270200	-2.754396436194652
chr5	121269300	121270300	-2.3858157626988605
chr5	121269400	121270400	-2.9960482998612434
chr5	121269500	121270500	-2.597260474523986
chr5	121269600	121270600	-2.074652250286266
chr5	121269700	121270700	-1.3870299240653838
chr5	121269800	121270800	-1.2537269897460983
chr5	121269900	121270900	-0.8111083067621009
chr5	121270000	121271000	-1.245136711753788
chr5	121270100	121271100	-1.2592936074253245
chr5	121270200	121271200	-0.7270935824346854
chr5	121270300	121271300	-0.8557475707179285
chr5	121270400	121271400	-0.1866849659683769
chr5	121270500	121271500	-0.23000093431404345
chr5	121270600	121271600	-0.7696538411067207
chr5	121270700	121271700	-1.3741149322330173
chr5	121270800	121271800	-2.0569353652313684
chr5	121270900	121271900	-2.0864454666797894
chr5	121271000	121272000	-2.4132139130238492
chr5	121271100	121272100	-2.8191013235812576
chr5	121271200	121272200	-3.4316495188336598
chr5	121271300	121272300	-3.8427891297256864
chr5	121271400	121272400	-4.038705079096852
chr5	121271500	121272500	-4.2224862975696436
chr5	121271600	121272600	-4.118835167007871
chr5	121271700	121272700	-4.040115989593394
chr5	121271800	121272800	-4.7693935762963005
chr5	121271900	121272900	-4.821618971107834
chr5	121272000	121273000	-4.1863655111496465
chr5	121272100	121273100	-4.622775967309833
chr5	121272200	121273200	-4.747825264545645
chr5	121272300	121273300	-3.8484523127354886
chr5	121272400	121273400	-3.8934756908739714
chr5	121272500	121273500	-3.7761431333790223
chr5	121272600	121273600	-3.819278604256116
chr5	121272700	121273700	-3.8432792933249353
chr5	121272800	121273800	-3.0817879286967425
chr5	121272900	121273900	-3.8452950901215615
chr5	121273000	121274000	-4.257117197263401
chr5	121273100	121274100	-3.885227810838188
chr5	121273200	121274200	-3.8824303839812497
chr5	121273300	121274300	-4.236857895460991
chr5	121273400	121274400	-4.092316392987926
chr5	121273500	121274500	-4.022432447481329
chr5	121273600	121274600	-4.070070436774708
chr5	121273700	121274700	-4.213896367092612
chr5	121273800	121274800	-3.9821814143312633
chr5	121273900	121274900	-3.2241633990418914
chr5	121274000	121275000	-2.8123736871805867
chr5	121274100	121275100	-3.0570176689501483
chr5	121274200	121275200	-2.9006310157470385
chr5	121274300	121275300	-3.43058087825931
chr5	121274400	121275400	-3.938726635579003
chr5	121274500	121275500	-4.494164014273913
chr5	121274600	121275600	-4.071198636237886
chr5	121274700	121275700	-4.983631671200698
chr5	121274800	121275800	-5.568399269155601
chr5	121274900	121275900	-6.297150994046817
chr5	121275000	121276000	-6.5148700326446445
chr5	121275100	121276100	-6.749632055783494
chr5	121275200	121276200	-6.539625036644376
chr5	121275300	121276300	-6.655605283197626
chr5	121275400	121276400	-6.636369077628528
chr5	121275500	121276500	-6.5305371537005135
chr5	121275600	121276600	-6.559482622626573
chr5	121275700	121276700	-5.277666795816681
chr5	121275800	121276800	-4.818008626796481
chr5	121275900	121276900	-4.24827836313546
chr5	121276000	121277000	-3.606884052944434
chr5	121276100	121277100	-3.0286988325925583
chr5	121276200	121277200	-3.091928164258748
chr5	121276300	121277300	-3.2656755440820437
chr5	121276400	121277400	-3.8988047623419018
chr5	121276500	121277500	-3.7667754725656257
chr5	121276600	121277600	-3.766436315454884
chr5	121276700	121277700	-3.983801052525775
chr5	121276800	121277800	-3.1730582198745942
chr5	121276900	121277900	-2.6987104043167505
chr5	121277000	121278000	-2.6673350307361208
chr5	121277100	121278100	-3.2488747704797234
chr5	121277200	121278200	-3.152434242745305
chr5	121277300	121278300	-2.939787387308535
chr5	121277400	121278400	-2.946607498703206
chr5	121277500	121278500	-3.414282652104476
chr5	121277600	121278600	-3.3457603395128745
chr5	121277700	121278700	-3.536279776942892
chr5	121277800	121278800	-4.111134194948336
chr5	121277900	121278900	-4.135281480911945
chr5	121278000	121279000	-3.6485787819849373
chr5	121278100	121279100	-3.1555609264485818
chr5	121278200	121279200	-3.2933085879461963
chr5	121278300	121279300	-3.4349378648610336
chr5	121278400	121279400	-2.985917158000545
chr5	121278500	121279500	-2.5480959748244927
chr5	121278600	121279600	-3.0826105694157966
chr5	121278700	121279700	-3.2776002072105053
chr5	121278800	121279800	-2.616742942328409
chr5	121278900	121279900	-2.2954175287386405
chr5	121279000	121280000	-2.664577999403083
chr5	121279100	121280100	-3.2136188685604763
chr5	121279200	121280200	-3.1659873883135115
chr5	121279300	121280300	-3.0025985432961537
chr5	121280700	121281700	-4.152595349287924
chr5	121280800	121281800	-4.176086867962746
chr5	121280900	121281900	-4.138883999513607
chr5	121281000	121282000	-4.004576816586906
chr5	121281100	121282100	-4.088716360708147
chr5	121281200	121282200	-3.762064118905888
chr5	121281300	121282300	-4.16330879830281
chr5	121281400	121282400	-3.5273137984445526
chr5	121281500	121282500	-3.9467748156491353
chr5	121281600	121282600	-3.077629280269709
chr5	121281700	121282700	-3.0387741540701843
chr5	121281800	121282800	-2.234865696004114
chr5	121281900	121282900	-2.4576573998159645
chr5	121282000	121283000	-2.2966976870808433
chr5	121282100	121283100	-1.8530638520081315
chr5	121282200	121283200	-1.7879712580709728
chr5	121282300	121283300	-1.4952716949292513
chr5	121282400	121283400	-1.322886849160562
chr5	121282500	121283500	-0.9889920168870628
chr5	121282600	121283600	-0.7997925419969681
chr5	121282700	121283700	-1.1905972394408968
chr5	121282800	121283800	-1.4207466542804232
chr5	121282900	121283900	-1.6362720829248842
chr5	121283000	121284000	-1.9613614525751641
chr5	121283100	121284100	-2.6153990003358
chr5	121283200	121284200	-2.9535247445339734
chr5	121283300	121284300	-3.1934599802989
chr5	121283400	121284400	-4.322681864561657
chr5	121283500	121284500	-4.023824906559296
chr5	121283600	121284600	-3.6878982723374407
chr5	121283700	121284700	-3.2755011568778283
chr5	121283800	121284800	-3.2949911594475294
chr5	121283900	121284900	-3.0016340915715256
chr5	121284000	121285000	-2.643442495872936
chr5	121284100	121285100	-1.5971546053224026
chr5	121284200	121285200	-1.7063796520456551
chr5	121284300	121285300	-1.8662275704473228
chr5	121284400	121285400	-1.266139289738382
chr5	121284500	121285500	-2.1615212213012454
chr5	121284600	121285600	-2.227820571642122
chr5	121284700	121285700	-2.203902275737834
chr5	121284800	121285800	-2.3694525560750765
chr5	121284900	121285900	-2.428894033888367
chr5	121285000	121286000	-2.6857646525773715
chr5	121285100	121286100	-2.675305015874885
chr5	121285200	121286200	-2.3940699335944324
chr5	121285300	121286300	-1.9092233644929533
chr5	121285400	121286400	-1.7561481033766566
chr5	121285500	121286500	-1.084415574164
chr5	121285600	121286600	-1.643837697259093
chr5	121285700	121286700	-1.5675751152079962
chr5	121286200	121287200	-2.849142832739513
chr5	121286300	121287300	-3.2984767055874165
chr5	121286400	121287400	-3.4227469039475715
chr5	121286500	121287500	-3.7556510147624182
chr5	121286600	121287600	-3.613216694535041
chr5	121286700	121287700	-3.7067689750492536
chr5	121286800	121287800	-4.104436605700288
chr5	121286900	121287900	-3.898135617609093
chr5	121287000	121288000	-3.4848487363613776
chr5	121287100	121288100	-3.4961985865254936
chr5	121287200	121288200	-3.1705625993833118
chr5	121287300	121288300	-3.0912682784310928
chr5	121287400	121288400	-2.721942975886714
chr5	121288000	121289000	-1.883412330132841
chr5	121288100	121289100	-1.4140666762228469
chr5	121288200	121289200	-2.360860479793309
chr5	121288300	121289300	-1.7617324498236615
chr5	121288400	121289400	-2.145176367636485
chr5	121288500	121289500	-1.9184651461602564
chr5	121288600	121289600	-1.3836198842491825
chr5	121288700	121289700	-0.9008661997097056
chr5	121288800	121289800	-1.0911943520269864
chr5	121288900	121289900	-1.5211931361798288
chr5	121289000	121290000	-1.8512917536125797
chr5	121289100	121290100	-1.8931623768538413
chr5	121289200	121290200	-1.216753433543856
chr5	121289300	121290300	-1.002028414770484
chr5	121289400	121290400	-0.9350446335313352
chr5	121289500	121290500	-1.4808554271901704
chr5	121289600	121290600	-1.9961929747142968
chr5	121289700	121290700	-3.105178652680761
chr5	121289800	121290800	-2.3624404973132527
chr5	121289900	121290900	-2.041563717433049
chr5	121290000	121291000	-2.0265118311575434
chr5	121290100	121291100	-2.0470247946636557
chr5	121290200	121291200	-2.0519548068643365
chr5	121290300	121291300	-2.9456415381031134
chr5	121290400	121291400	-3.348916019367821
chr5	121290500	121291500	-3.3362058483219985
chr5	121290600	121291600	-3.0526189347378447
chr5	121290700	121291700	-2.9057379048418457
chr5	121290800	121291800	-2.8678087281855755
chr5	121290900	121291900	-2.484569096980427
chr5	121291000	121292000	-2.759174930164423
chr5	121291100	121292100	-2.568446312219573
chr5	121291200	121292200	-2.6119821843170654
chr5	121291300	121292300	-2.5308164395982726
chr5	121291400	121292400	-2.402769889077992
chr5	121291500	121292500	-2.2106627101832617
chr5	121291600	121292600	-2.2181544360645686
chr5	121291700	121292700	-2.0833893673526482
chr5	121291800	121292800	-1.7251777879555157
chr5	121291900	121292900	-1.918685170167714
chr5	121292000	121293000	-1.5005603699535828
chr5	121292100	121293100	-1.2788316546647949
chr5	121292200	121293200	-1.3765094702417624
chr5	121292300	121293300	-0.991074378769269
chr5	121292400	121293400	-1.151287812289724
chr5	121292500	121293500	-1.6933213344778957
chr5	121292600	121293600	-1.9842873185053105
chr5	121292700	121293700	-1.9019467802766248
chr5	121292800	121293800	-2.2974633729077776
chr5	121292900	121293900	-2.0184847767842564
chr5	121293000	121294000	-1.8902549840928122
chr5	121293100	121294100	-2.3693471837585283
chr5	121293200	121294200	-1.9397658658987704
chr5	121293300	121294300	-2.051311112819137
chr5	121293400	121294400	-1.8575492826867441
chr5	121293500	121294500	-1.320851626940043
chr5	121293600	121294600	-0.8938356149994877
chr5	121294800	121295800	-2.61850141423352
chr5	121294900	121295900	-2.1311969057441646
chr5	121295000	121296000	-1.6737957102965861
chr5	121295100	121296100	-2.400802208229668
chr5	121295200	121296200	-1.9367839547444865
chr5	121295300	121296300	-2.229038999239472
chr5	121295400	121296400	-2.171842879879685
chr5	121295500	121296500	-1.4973335977018
chr5	121295600	121296600	-0.21636917641038805
chr5	121295700	121296700	-0.4686626150578849
chr5	121295800	121296800	-0.4871525852292603
chr5	121295900	121296900	-1.1573803111437126
chr5	121296000	121297000	-1.327715989296944
chr5	121296100	121297100	-0.8787628207593856
chr5	121296200	121297200	-1.4033667529908758
chr5	121296300	121297300	-1.6692712475666407
chr5	121296400	121297400	-1.3437884565003717
chr5	121296500	121297500	-1.3409877568433797
chr5	121296600	121297600	-2.078578254890469
chr5	121296700	121297700	-2.3944845791266376
chr5	121296800	121297800	-2.4680511700468
chr5	121296900	121297900	-1.9061238518249344
chr5	121297000	121298000	-2.2424112783085897
chr5	121297100	121298100	-2.4323847244063868
chr5	121297200	121298200	-1.8278699741717097
chr5	121297300	121298300	-1.2331838373998614
chr5	121297400	121298400	-1.4106460466682795
chr5	121297500	121298500	-1.4861902010172054
chr5	121297600	121298600	-1.6322569110259335
chr5	121297700	121298700	-1.0199400558368708
chr5	121297800	121298800	-0.8286342407884042
chr5	121297900	121298900	-1.2555218550131653
chr5	121298500	121299500	-2.0552684220108324
chr5	121298600	121299600	-2.3159570087355204
chr5	121298700	121299700	-1.57578579164149
chr5	121298800	121299800	-1.3468163169945953
chr5	121298900	121299900	-1.2899332228325606
chr5	121299000	121300000	-1.0606329294034536
chr5	121299100	121300100	-1.5979633565594835
chr5	121299200	121300200	-1.5346928846621468
chr5	121299300	121300300	-1.5426176058256462
chr5	121299400	121300400	-1.3729703892820289
chr5	121299500	121300500	-1.0454779316790201
chr5	121299600	121300600	-1.5031719590998305
chr5	121299700	121300700	-2.1008342673427456
chr5	121299800	121300800	-2.790517373352121
chr5	121299900	121300900	-2.5741711060536865
chr5	121300000	121301000	-2.69715865959052
chr5	121300100	121301100	-2.686764678848565
chr5	121300200	121301200	-3.1875606660905533
chr5	121300300	121301300	-3.3439312992549386
chr5	121300400	121301400	-3.341581602186162
chr5	121300500	121301500	-2.7849751528240043
chr5	121300600	121301600	-2.11729990491128
chr5	121300700	121301700	-2.216572887347158
chr5	121300800	121301800	-2.064743325611949
chr5	121300900	121301900	-2.73451222005084
chr5	121301000	121302000	-2.8126484685772435
chr5	121301100	121302100	-2.643159986761405
chr5	121301200	121302200	-2.326106893705705
chr5	121301300	121302300	-2.079519698933304
chr5	121301400	121302400	-2.0196979515505697
chr5	121301500	121302500	-2.3188938551271705
chr5	121301600	121302600	-2.4002776371760084
chr5	121301700	121302700	-2.0816433259922658
chr5	121301800	121302800	-2.011859225633717
chr5	121301900	121302900	-1.7793107016676857
chr5	121302000	121303000	-1.9439058728149259
chr5	121302100	121303100	-2.2385523765087867
chr5	121302200	121303200	-2.105419401826004
chr5	121302300	121303300	-2.6500779645862984
chr5	121302400	121303400	-3.1364501950855965
chr5	121302500	121303500	-3.070626751579419
chr5	121302600	121303600	-3.0829214646277334
chr5	121302700	121303700	-3.958570256789912
chr5	121302800	121303800	-3.5278038872616237
chr5	121302900	121303900	-3.6315666496711785
chr5	121303000	121304000	-3.2131450688165835
chr5	121303100	121304100	-2.4222772645060675
chr5	121303200	121304200	-2.7702635140130014
chr5	121303300	121304300	-2.714495026756492
chr5	121303400	121304400	-2.320044327731441
chr5	121303500	121304500	-2.3967873094958265
chr5	121303600	121304600	-2.3954575848828945
chr5	121303700	121304700	-2.026982298068558
chr5	121303800	121304800	-1.4807019744804972
chr5	121303900	121304900	-1.2405100838205692
chr5	121304000	121305000	-1.7974014195821577
chr5	121304100	121305100	-1.9874691661659136
chr5	121304200	121305200	-1.846985720429524
chr5	121304300	121305300	-1.4164801540421166
chr5	121304400	121305400	-0.5356604992065849
chr5	121304500	121305500	-0.929514246536172
chr5	121304600	121305600	-0.9249690065468588
chr5	121304700	121305700	-0.5652301373481262
chr5	121304800	121305800	-1.0403768201935135
chr5	121304900	121305900	-1.034437820571807
chr5	121305000	121306000	-0.5392828155864362
chr5	121305100	121306100	-0.9568806295507766
chr5	121305400	121306400	-1.1864723577208685
chr5	121305500	121306500	-1.0027244612060413
chr5	121305600	121306600	-1.0840346043744098
chr5	121305700	121306700	-0.7277956791875396
chr5	121305800	121306800	-1.0137921201797628
chr5	121305900	121306900	-1.2287165815925722
chr5	121306000	121307000	-1.5290085039089283
chr5	121306100	121307100	-1.2210281368780378
chr5	121306200	121307200	-1.984526078939
chr5	121306300	121307300	-2.2661626401909483
chr5	121306400	121307400	-1.6827488154362984
chr5	121306500	121307500	-1.4473452299500562
chr5	121306600	121307600	-1.71406626393902
chr5	121306700	121307700	-1.6515956693196068
chr5	121306800	121307800	-2.179711626223058
chr5	121306900	121307900	-2.1156134670364724
chr5	121307000	121308000	-2.3347349991300055
chr5	121307100	121308100	-1.7008706069837256
chr5	121307200	121308200	-1.7600013280956408
chr5	121307300	121308300	-1.5702626910018127
chr5	121307400	121308400	-2.1359589972659614
chr5	121307500	121308500	-1.8926668548832173
chr5	121307600	121308600	-1.4663310809092884
chr5	121307700	121308700	-2.44967962266277
chr5	121307800	121308800	-1.7599211208728656
chr5	121307900	121308900	-1.8662023627478563
chr5	121308000	121309000	-1.4521584095585922
chr5	121308100	121309100	-2.5144592254511013
chr5	121308200	121309200	-2.242959071604961
chr5	121308300	121309300	-1.8930881573136082
chr5	121308400	121309400	-1.861900678967343
chr5	121308500	121309500	-1.9850215734355101
chr5	121308600	121309600	-2.125966413176913
chr5	121308700	121309700	-1.6326967281996343
chr5	121308800	121309800	-1.6222331938266237
chr5	121308900	121309900	-1.404330273531335
chr5	121309000	121310000	-1.3151459136303736
chr5	121309100	121310100	-0.8978495462099494
chr5	121309200	121310200	-0.7832953615965356
chr5	121309300	121310300	-0.9027663692280448
chr5	121309400	121310400	-1.4069202765158093
chr5	121309500	121310500	-1.3731735966961545
chr5	121309600	121310600	-1.1974610832608874
chr5	121309700	121310700	-1.6779276582933558
chr5	121309800	121310800	-2.0656849216998454
chr5	121309900	121310900	-1.7760946594543097
chr5	121310000	121311000	-2.50455704145145
chr5	121310100	121311100	-2.6305740316685364
chr5	121310200	121311200	-2.999739748170002
chr5	121310300	121311300	-3.4112761609088342
chr5	121310400	121311400	-3.1567198033787323
chr5	121310500	121311500	-3.414308416601215
chr5	121310600	121311600	-4.013982537644469
chr5	121310700	121311700	-3.506871015754164
chr5	121310800	121311800	-3.1012489124735647
chr5	121310900	121311900	-3.3151803774926853
chr5	121311000	121312000	-2.6434777934180667
chr5	121311100	121312100	-2.280761487155524
chr5	121311200	121312200	-2.2407866449342424
chr5	121311300	121312300	-2.072537641201266
chr5	121311400	121312400	-1.9365754221360918
chr5	121311500	121312500	-2.573807789216945
chr5	121311600	121312600	-2.0630825154653025
chr5	121311700	121312700	-1.8109488248755328
chr5	121311800	121312800	-1.7459885866097589
chr5	121311900	121312900	-2.819968666060221
chr5	121312000	121313000	-3.1408212635373225
chr5	121312100	121313100	-3.3808123367717027
chr5	121312200	121313200	-3.2634030653202086
chr5	121312300	121313300	-3.497680850069301
chr5	121312400	121313400	-3.2959397443562235
chr5	121312500	121313500	-2.9428114730019828
chr5	121312600	121313600	-3.0810782899892937
chr5	121312700	121313700	-2.913459790553975
chr5	121312800	121313800	-3.558612940475943
chr5	121312900	121313900	-2.647780106942482
chr5	121313000	121314000	-2.427292183232763
chr5	121313100	121314100	-2.1894247236869098
chr5	121313200	121314200	-2.2920871668741603
chr5	121313300	121314300	-1.8038324898733995
chr5	121313400	121314400	-1.866676491158194
chr5	121313500	121314500	-1.5967272276946485
chr5	121314000	121315000	-0.37042484083088273
chr5	121314100	121315100	-1.0446027049281996
chr5	121314200	121315200	-1.3582733863933885
chr5	121314300	121315300	-2.2247113511585064
chr5	121314400	121315400	-2.1182835430670326
chr5	121314500	121315500	-2.195658774310477
chr5	121314600	121315600	-2.0832851079861543
chr5	121314700	121315700	-2.2171518233124834
chr5	121314800	121315800	-2.1411919531243537
chr5	121314900	121315900	-1.906461838019144
chr5	121315000	121316000	-2.397099023789999
chr5	121315600	121316600	-1.300734157491004
chr5	121315700	121316700	-0.8932072534288293
chr5	121315800	121316800	-1.1723829182176906
chr5	121315900	121316900	-1.684286192801738
chr5	121316000	121317000	-2.011034436379258
chr5	121316100	121317100	-1.9403651825734507
chr5	121316200	121317200	-1.6759743050957432
chr5	121316300	121317300	-1.6252980146513163
chr5	121316400	121317400	-1.1910454711902154
chr5	121316500	121317500	-1.4223926845229522
chr5	121316600	121317600	-0.9817925765361636
chr5	121316700	121317700	-1.5889033982845442
chr5	121316800	121317800	-1.3269819040374924
chr5	121316900	121317900	-1.3274012951813858
chr5	121317000	121318000	-1.345838376734406
chr5	121317100	121318100	-1.9244321641358448
chr5	121317200	121318200	-2.505281110238684
chr5	121317300	121318300	-2.109501694113459
chr5	121317400	121318400	-2.630390627557251
chr5	121317500	121318500	-2.4480405006822243
chr5	121317600	121318600	-2.833775906803153
chr5	121317700	121318700	-2.242564734202196
chr5	121317800	121318800	-2.7150808363281898
chr5	121317900	121318900	-2.553442529788441
chr5	121318000	121319000	-2.9560029897476854
chr5	121318100	121319100	-2.719319278311047
chr5	121318200	121319200	-3.306409177984209
chr5	121318300	121319300	-3.781071680804317
chr5	121318400	121319400	-4.3814168376454985
chr5	121318500	121319500	-4.929873367073137
chr5	121318600	121319600	-5.073929376311192
chr5	121318700	121319700	-5.243601648747559
chr5	121319800	121320800	-0.8293042506760228
chr5	121319900	121320900	-0.8052087670046137
chr5	121320000	121321000	-1.6927160584809198
chr5	121320100	121321100	-0.7480722164247411
chr5	121320200	121321200	-1.1512790117181435
chr5	121320300	121321300	-1.7830658773158299
chr5	121320400	121321400	-2.7142486867267688
chr5	121320500	121321500	-3.4915934822173886
chr5	121320600	121321600	-3.549754869311625
chr5	121320700	121321700	-3.5959846189512255
chr5	121320800	121321800	-3.755106934708498
chr5	121320900	121321900	-3.9733068073399367
chr5	121321000	121322000	-2.9072708057517023
chr5	121321100	121322100	-3.941183640871498
chr5	121321200	121322200	-2.9231750238086422
chr5	121321300	121322300	-2.1067365686870225
chr5	121321400	121322400	-2.501600869495372
chr5	121321500	121322500	-2.3735867651897107
chr5	121321600	121322600	-1.778970184622005
chr5	121321700	121322700	-1.6838026801679111
chr5	121321800	121322800	-1.7807286409936591
chr5	121321900	121322900	-1.78708616062085
chr5	121322000	121323000	-1.966776456959973
chr5	121322100	121323100	-2.7254048512966413
chr5	121322200	121323200	-2.561720402247499
chr5	121322300	121323300	-2.683401695143385
chr5	121322400	121323400	-2.9033409122393845
chr5	121322500	121323500	-3.4267264008716376
chr5	121322600	121323600	-3.4237107927398567
chr5	121322700	121323700	-3.35887282339824
chr5	121322800	121323800	-3.5739308152341764
chr5	121322900	121323900	-4.140215401464359
chr5	121323000	121324000	-4.2936684950204675
chr5	121323100	121324100	-3.734762818369828
chr5	121323200	121324200	-3.866658195395492
chr5	121323300	121324300	-3.9516307323782005
chr5	121323400	121324400	-4.145250029117412
chr5	121323500	121324500	-3.3157787781469352
chr5	121323600	121324600	-3.843813952337727
chr5	121323700	121324700	-3.721133174871636
chr5	121323800	121324800	-3.4938539335977006
chr5	121323900	121324900	-3.245985550595833
chr5	121324000	121325000	-2.669932465734168
chr5	121324100	121325100	-2.5066882900669616
chr5	121324200	121325200	-2.7815157359393488
chr5	121324300	121325300	-2.2111536669349574
chr5	121324400	121325400	-1.3502909890556594
chr5	121324500	121325500	-1.6584992352401655
chr5	121324600	121325600	-1.9330832212762201
chr5	121324700	121325700	-2.377764203109772
chr5	121324800	121325800	-2.4680411020355635
chr5	121324900	121325900	-1.8685695491940293
chr5	121325000	121326000	-2.488850587907616
chr5	121325100	121326100	-2.390766462587627
chr5	121325200	121326200	-2.1232370989455456
chr5	121325300	121326300	-2.1258673902637364
chr5	121325400	121326400	-2.2728928777382014
chr5	121325500	121326500	-3.4481478274758253
chr5	121325600	121326600	-2.8837053871404987
chr5	121325700	121326700	-2.949537725229371
chr5	121325800	121326800	-2.9356017667756777
chr5	121325900	121326900	-3.534274546022774
chr5	121326000	121327000	-3.152769849483692
chr5	121326200	121327200	-3.1286090012749046
chr5	121326300	121327300	-2.8808519842910107
chr5	121326400	121327400	-4.360815673360998
chr5	121326500	121327500	-3.7984552779958665
chr5	121326600	121327600	-4.363487451994688
chr5	121326700	121327700	-4.008082787785902
chr5	121326800	121327800	-3.7973569679969534
chr5	121326900	121327900	-3.6829409454940016
chr5	121327000	121328000	-4.036562635647847
chr5	121327100	121328100	-4.512345237319724
chr5	121327200	121328200	-4.5778361118196536
chr5	121327300	121328300	-4.716365249219337
chr5	121327400	121328400	-3.9666787075056886
chr5	121327500	121328500	-3.7876857849488297
chr5	121327600	121328600	-3.435775961545364
chr5	121327700	121328700	-3.496695285577668
chr5	121327800	121328800	-3.793207566391359
chr5	121327900	121328900	-3.7949319462630777
chr5	121328000	121329000	-3.608857179914403
chr5	121328100	121329100	-3.6634772621100837
chr5	121328200	121329200	-3.1056676586175085
chr5	121328300	121329300	-3.1829111823730614
chr5	121328400	121329400	-3.418067022682824
chr5	121328500	121329500	-3.1887471711020563
chr5	121328600	121329600	-3.6575768358110223
chr5	121328700	121329700	-4.418456467250227
chr5	121328800	121329800	-4.51937923750897
chr5	121328900	121329900	-4.8163400901965625
chr5	121329000	121330000	-4.264918296059824
chr5	121329100	121330100	-4.29695441194277
chr5	121329200	121330200	-5.102068845442403
chr5	121329300	121330300	-5.61375567850425
chr5	121329400	121330400	-5.700022808924206
chr5	121329500	121330500	-5.815203184538244
chr5	121329600	121330600	-5.936195072094806
chr5	121329700	121330700	-5.224054412173245
chr5	121329800	121330800	-5.017465194132524
chr5	121329900	121330900	-5.427455698430336
chr5	121330000	121331000	-6.120347874877981
chr5	121330100	121331100	-5.518787217833947
chr5	121330200	121331200	-4.862372788731687
chr5	121330300	121331300	-4.547097709750592
chr5	121330400	121331400	-4.031105176614899
chr5	121330500	121331500	-4.342528420547889
chr5	121330600	121331600	-4.03548702011413
chr5	121330700	121331700	-3.6956499747540543
chr5	121330800	121331800	-3.854657835165642
chr5	121330900	121331900	-3.5306588153348817
chr5	121331000	121332000	-3.3582000992516305
chr5	121331100	121332100	-3.7195606042826737
chr5	121331200	121332200	-4.319757275259296
chr5	121331300	121332300	-4.6199609779677955
chr5	121331400	121332400	-4.634277146868765
chr5	121331500	121332500	-4.012435097017778
chr5	121331600	121332600	-4.006479034241817
chr5	121331700	121332700	-5.020512504078975
chr5	121331800	121332800	-4.678066487629965
chr5	121331900	121332900	-4.391853391323848
chr5	121332000	121333000	-4.241598614067226
chr5	121332100	121333100	-4.183076831247477
chr5	121332200	121333200	-3.4518700694390163
chr5	121332300	121333300	-2.7003822703415543
chr5	121332400	121333400	-2.5359176817715516
chr5	121332500	121333500	-2.9900745551079804
chr5	121332600	121333600	-3.3869427262141483
chr5	121332700	121333700	-2.8221025636612023
chr5	121332800	121333800	-3.3565214019159635
chr5	121332900	121333900	-3.7434616401880647
chr5	121333000	121334000	-4.032107650259726
chr5	121333100	121334100	-3.8577034023075036
chr5	121333200	121334200	-4.4942816347431
chr5	121333300	121334300	-4.9203632647872775
chr5	121333400	121334400	-5.158037666456008
chr5	121333500	121334500	-5.437966401927446
chr5	121333600	121334600	-5.338799705715048
chr5	121333700	121334700	-5.578329620486616
chr5	121333800	121334800	-5.15120273560996
chr5	121333900	121334900	-4.786772353767212
chr5	121336300	121337300	-4.022529471681303
chr5	121336400	121337400	-4.2693923000164835
chr5	121336500	121337500	-3.7532576471527297
chr5	121336600	121337600	-3.9382493332646296
chr5	121336700	121337700	-4.340272042888952
chr5	121336800	121337800	-3.9542562421320486
chr5	121336900	121337900	-3.1565784089863067
chr5	121337000	121338000	-2.9643452293947004
chr5	121337100	121338100	-2.199506335869291
chr5	121337200	121338200	-2.51188654548364
chr5	121337300	121338300	-2.3660662720294603
chr5	121337400	121338400	-2.952349926692189
chr5	121337500	121338500	-3.316566067643127
chr5	121337600	121338600	-3.4020706600840773
chr5	121337700	121338700	-2.9272590095580666
chr5	121337800	121338800	-2.7605696122856003
chr5	121337900	121338900	-3.6299776470242087
chr5	121338000	121339000	-3.77609969024305
chr5	121338100	121339100	-3.0191865352450065
chr5	121338200	121339200	-2.708676002309519
chr5	121338300	121339300	-2.5528138551147483
chr5	121338400	121339400	-1.6029289807182672
chr5	121338500	121339500	-1.833441925567336
chr5	121338600	121339600	-2.682687212509739
chr5	121338700	121339700	-3.7372182167980914
chr5	121338800	121339800	-3.8297225498397376
chr5	121338900	121339900	-4.566820907556197
chr5	121339000	121340000	-5.264397624920742
chr5	121339100	121340100	-5.055472562177356
chr5	121339200	121340200	-5.047513589243352
chr5	121339300	121340300	-5.657565407861582
chr5	121339400	121340400	-5.31555082095872
chr5	121339500	121340500	-5.192793932788819
chr5	121339600	121340600	-4.993956491614976
chr5	121339700	121340700	-4.403017407136081
chr5	121339800	121340800	-4.769055492404915
chr5	121339900	121340900	-4.4914758267680295
chr5	121340000	121341000	-4.117920345182454
chr5	121340100	121341100	-4.555414623953516
chr5	121340200	121341200	-4.649236485358719
chr5	121340300	121341300	-4.130611873214352
chr5	121340400	121341400	-4.093874213352689
chr5	121340500	121341500	-4.715424993897182
chr5	121340600	121341600	-5.043567289203812
chr5	121340700	121341700	-5.009375688173591
chr5	121340800	121341800	-4.795658321326538
chr5	121340900	121341900	-4.7173035374862655
chr5	121341000	121342000	-4.677553595833528
chr5	121341100	121342100	-4.356492377210223
chr5	121341200	121342200	-3.938885684201507
chr5	121341300	121342300	-4.0860015674657495
chr5	121341400	121342400	-4.0272625367597135
chr5	121341500	121342500	-3.3134355612184505
chr5	121341600	121342600	-2.660717192712689
chr5	121341700	121342700	-2.6520484108501514
chr5	121341800	121342800	-2.6860075181883563
chr5	121341900	121342900	-1.5030907823575241
chr5	121342000	121343000	-1.619049583322495
chr5	121342100	121343100	-1.0183685390802653
chr5	121342200	121343200	-1.150365942868447
chr5	121342300	121343300	-1.198402365488717
chr5	121342400	121343400	-1.7064272154784028
chr5	121342500	121343500	-1.6616275920951264
chr5	121342600	121343600	-2.032163352605634
chr5	121342700	121343700	-1.9198146966356304
chr5	121342800	121343800	-1.5937684935392924
chr5	121342900	121343900	-2.346251333190964
chr5	121344000	121345000	-3.4547177462129275
chr5	121344100	121345100	-3.685402926898274
chr5	121344200	121345200	-4.304912408092053
chr5	121344300	121345300	-3.4159208454659282
chr5	121344400	121345400	-3.895713616523574
chr5	121344500	121345500	-3.7510950199373663
chr5	121344600	121345600	-4.184043123503207
chr5	121344700	121345700	-4.980063572162383
chr5	121344800	121345800	-4.39269570948949
chr5	121344900	121345900	-4.283932862272389
chr5	121345000	121346000	-4.312313357272594
chr5	121345100	121346100	-4.77238859943758
chr5	121345200	121346200	-4.608378966714239
chr5	121345300	121346300	-4.913954880287211
chr5	121345400	121346400	-4.162729127562248
chr5	121345500	121346500	-5.087714386709608
chr5	121345600	121346600	-4.766365081835322
chr5	121345700	121346700	-4.001781904288488
chr5	121345800	121346800	-4.20587910776054
chr5	121345900	121346900	-3.0906758016688145
chr5	121346900	121347900	-2.8126957211017185
chr5	121347000	121348000	-3.3947455532667883
chr5	121347100	121348100	-3.933580380013535
chr5	121347200	121348200	-4.13172311501426
chr5	121347300	121348300	-4.107668959956628
chr5	121347400	121348400	-3.781331054851807
chr5	121347500	121348500	-4.295030483604128
chr5	121347600	121348600	-4.017368208682792
chr5	121347700	121348700	-4.147389537711504
chr5	121347800	121348800	-4.567221774765448
chr5	121347900	121348900	-3.8195176280205008
chr5	121348000	121349000	-3.2029907958851647
chr5	121348100	121349100	-2.664879815304434
chr5	121348200	121349200	-3.0483337842011435
chr5	121348300	121349300	-2.8853378516879182
chr5	121348400	121349400	-2.38013715404852
chr5	121348500	121349500	-2.194399419357693
chr5	121348600	121349600	-2.6547533624527406
chr5	121348700	121349700	-3.3452359726029504
chr5	121348800	121349800	-3.1679378660031774
chr5	121348900	121349900	-2.5108905771300467
chr5	121349000	121350000	-2.6442995790819253
chr5	121349100	121350100	-2.7054926663543712
chr5	121349200	121350200	-1.9675090639117656
chr5	121349300	121350300	-1.812100360425496
chr5	121349400	121350400	-1.8168224224329568
chr5	121349500	121350500	-1.4481211780291905
chr5	121350200	121351200	-1.0513862718697913
chr5	121350300	121351300	-1.7136429516055993
chr5	121350400	121351400	-2.6217947176671705
chr5	121350500	121351500	-2.48003058753427
chr5	121350600	121351600	-3.1911937171216533
chr5	121350700	121351700	-3.81989755272345
chr5	121350800	121351800	-4.64269769116812
chr5	121350900	121351900	-5.246048559106152
chr5	121351000	121352000	-5.295116034877928
chr5	121351100	121352100	-6.352536619298871
chr5	121351200	121352200	-7.285147357888667
chr5	121351300	121352300	-7.342206652835617
chr5	121351400	121352400	-7.3220674950074995
chr5	121351500	121352500	-7.491802815158702
chr5	121351600	121352600	-7.0225161277558446
chr5	121351700	121352700	-7.738705765761218
chr5	121351800	121352800	-7.613931605159148
chr5	121351900	121352900	-6.914736104150332
chr5	121352000	121353000	-8.056475791490538
chr5	121352100	121353100	-7.592305545232946
chr5	121352200	121353200	-7.4582876997135426
chr5	121352300	121353300	-7.309242423416071
chr5	121352400	121353400	-6.897065175025794
chr5	121352500	121353500	-7.298518422544116
chr5	121352600	121353600	-7.25086986437064
chr5	121352700	121353700	-5.791740313657713
chr5	121352800	121353800	-5.132671200748939
chr5	121354000	121355000	-3.439799065582733
chr5	121354100	121355100	-3.3863447028078597
chr5	121354200	121355200	-3.4775008030760617
chr5	121354300	121355300	-3.9999985734194867
chr5	121354400	121355400	-3.5559454745877312
chr5	121354500	121355500	-2.2145336498315285
chr5	121354600	121355600	-2.024724908285093
chr5	121354700	121355700	-1.7940051160259565
chr5	121354800	121355800	-1.2973012265559831
chr5	121354900	121355900	-1.8194361094155729
chr5	121355000	121356000	-1.666453293213328
chr5	121355100	121356100	-2.175910465987932
chr5	121355200	121356200	-2.1020147931260227
chr5	121355300	121356300	-1.5463625810641632
chr5	121355400	121356400	-1.407739173228001
chr5	121355500	121356500	-1.947654264303114
chr5	121355600	121356600	-1.9325850894748
chr5	121355700	121356700	-2.345487822993505
chr5	121355800	121356800	-2.15750451051988
chr5	121355900	121356900	-1.5788278846540984
chr5	121356000	121357000	-2.0627666777988622
chr5	121356100	121357100	-1.4458277527726138
chr5	121356200	121357200	-1.846398543910559
chr5	121356300	121357300	-2.2118075376919304
chr5	121356400	121357400	-2.9795431107214974
chr5	121356500	121357500	-2.7756866430120786
chr5	121356600	121357600	-3.3778592272435883
chr5	121356700	121357700	-2.9828980546046524
chr5	121356800	121357800	-3.2525124263010343
chr5	121356900	121357900	-3.545249400124917
chr5	121357000	121358000	-3.8862629991084203
chr5	121357100	121358100	-4.181629879804472
chr5	121357200	121358200	-3.9607692468049662
chr5	121357300	121358300	-3.7656926690522514
chr5	121357400	121358400	-4.10588951232458
chr5	121357500	121358500	-4.649754649650252
chr5	121357600	121358600	-3.660629537869845
chr5	121357700	121358700	-3.651263819552085
chr5	121357800	121358800	-4.141557320970853
chr5	121357900	121358900	-3.952428946639161
chr5	121358000	121359000	-3.969632750956079
chr5	121358100	121359100	-4.141342629616039
chr5	121358200	121359200	-3.7402414650326743
chr5	121358300	121359300	-4.229204628442666
chr5	121358400	121359400	-3.786853412908088
chr5	121358500	121359500	-3.6320902543322937
chr5	121358600	121359600	-4.228100910012536
chr5	121358700	121359700	-3.9488696352123367
chr5	121358800	121359800	-3.3148630129776016
chr5	121358900	121359900	-3.749571179418647
chr5	121359000	121360000	-3.2493278272935044
chr5	121359100	121360100	-3.3919774813491275
chr5	121359200	121360200	-4.024838772042597
chr5	121359300	121360300	-4.071337682341532
chr5	121359400	121360400	-4.314142857462056
chr5	121359500	121360500	-4.294031515454091
chr5	121359600	121360600	-4.203928993785997
chr5	121359700	121360700	-4.912990702223344
chr5	121359800	121360800	-5.0797043493210285
chr5	121359900	121360900	-4.056699609178716
chr5	121360000	121361000	-4.076302865638907
chr5	121360100	121361100	-3.903270467134057
chr5	121360200	121361200	-3.2559474190804063
chr5	121360300	121361300	-3.067343285643997
chr5	121360400	121361400	-2.542955514392452
chr5	121360500	121361500	-2.8111769772453608
chr5	121360600	121361600	-2.6517699075908565
chr5	121360700	121361700	-2.332408095770109
chr5	121360800	121361800	-2.069362902860607
chr5	121360900	121361900	-2.417729073500081
chr5	121361000	121362000	-2.146544827520292
chr5	121361100	121362100	-1.9726079476189216
chr5	121361200	121362200	-2.156275580518092
chr5	121361300	121362300	-1.8620503789525369
chr5	121361400	121362400	-1.8106162441041824
chr5	121361500	121362500	-1.7350229510278907
chr5	121361600	121362600	-2.734893283037727
chr5	121361700	121362700	-2.9780582248405216
chr5	121361800	121362800	-2.9697870306320238
chr5	121361900	121362900	-3.520357668148613
chr5	121362000	121363000	-3.5658900975954975
chr5	121362100	121363100	-3.4455565539430864
chr5	121362200	121363200	-3.652049109025586
chr5	121362300	121363300	-4.027294804138536
chr5	121362400	121363400	-4.332410853020935
chr5	121362500	121363500	-4.368335940994342
chr5	121362600	121363600	-3.3729290929729765
chr5	121362700	121363700	-3.465702429268142
chr5	121362800	121363800	-3.5789041057485416
chr5	121362900	121363900	-3.394228123431558
chr5	121363000	121364000	-3.5459177419283403
chr5	121363100	121364100	-3.659942937580096
chr5	121363200	121364200	-3.411374330495172
chr5	121363300	121364300	-2.7636825152492146
chr5	121363400	121364400	-2.008647873501395
chr5	121364600	121365600	-3.3903183334071723
chr5	121364700	121365700	-3.7070218397291175
chr5	121364800	121365800	-4.456131030851079
chr5	121364900	121365900	-5.151453884174519
chr5	121365000	121366000	-5.6984509883210315
chr5	121365100	121366100	-5.466992112289443
chr5	121365200	121366200	-5.930856920000059
chr5	121365300	121366300	-5.916205999818107
chr5	121365400	121366400	-6.718656043494135
chr5	121365500	121366500	-6.195474033546293
chr5	121365600	121366600	-5.046879141849403
chr5	121365700	121366700	-5.1310791683059165
chr5	121365800	121366800	-4.872511204664106
chr5	121365900	121366900	-4.664555172564107
chr5	121366000	121367000	-4.016564589043691
chr5	121366100	121367100	-4.3623873277697385
chr5	121366200	121367200	-3.8443244245444874
chr5	121366300	121367300	-3.4479462469673376
chr5	121366400	121367400	-3.0423653533893726
chr5	121366500	121367500	-2.246663450980935
chr5	121366600	121367600	-2.542927576297864
chr5	121366700	121367700	-2.5123748840263644
chr5	121366800	121367800	-2.058010894304217
chr5	121366900	121367900	-1.860708316809324
chr5	121367000	121368000	-1.8965474158933775
chr5	121367100	121368100	-2.171623338155192
chr5	121367200	121368200	-2.4483862716934177
chr5	121367300	121368300	-3.0286161643412997
chr5	121367400	121368400	-3.1530087075847937
chr5	121367500	121368500	-3.9256824711248894
chr5	121367600	121368600	-4.391258359741545
chr5	121367700	121368700	-4.4584773373765065
chr5	121367800	121368800	-5.187035558661282
chr5	121367900	121368900	-5.09663435370658
chr5	121368000	121369000	-5.602631813451116
chr5	121368100	121369100	-5.218679017198985
chr5	121368200	121369200	-5.174589081652955
chr5	121368300	121369300	-4.915892329604096
chr5	121370400	121371400	-2.8403072487658734
chr5	121370500	121371500	-2.3374909057173183
chr5	121370600	121371600	-2.249964631732849
chr5	121370700	121371700	-2.932464769910556
chr5	121370800	121371800	-3.3525369426356466
chr5	121370900	121371900	-4.185145362147948
chr5	121371000	121372000	-4.852656371866976
chr5	121371100	121372100	-4.59361545028862
chr5	121371200	121372200	-4.875737383275807
chr5	121371300	121372300	-5.6195358510746765
chr5	121371400	121372400	-5.657934837622994
chr5	121371500	121372500	-6.1450076339811215
chr5	121371600	121372600	-6.750216384893236
chr5	121371700	121372700	-6.633971356107504
chr5	121371800	121372800	-6.866776444457648
chr5	121371900	121372900	-6.255644664561223
chr5	121372000	121373000	-5.3455167668429455
chr5	121372100	121373100	-4.749255723402476
chr5	121372200	121373200	-4.757335151689246
chr5	121372300	121373300	-3.7308545440141616
chr5	121372400	121373400	-3.808392315360413
chr5	121372500	121373500	-3.534687988712648
chr5	121372600	121373600	-2.9377511242777934
chr5	121372700	121373700	-3.1444778392205657
chr5	121372800	121373800	-3.155715884929733
chr5	121372900	121373900	-3.794262050710553
chr5	121373000	121374000	-4.421867761435047
chr5	121373100	121374100	-5.138905314347992
chr5	121373200	121374200	-5.06775979634003
chr5	121373300	121374300	-5.765219541226572
chr5	121373400	121374400	-6.150869642338343
chr5	121373500	121374500	-6.975024959557121
chr5	121373600	121374600	-7.539596061754601
chr5	121373700	121374700	-7.129979633314428
chr5	121373800	121374800	-6.9130487098796864
chr5	121373900	121374900	-6.255114983016921
chr5	121374000	121375000	-5.756300829265633
chr5	121374100	121375100	-6.242636273790497
chr5	121374200	121375200	-6.668549199086491
chr5	121374300	121375300	-5.771334994368348
chr5	121374400	121375400	-5.741276982030853
chr5	121374500	121375500	-5.915966657011622
chr5	121374600	121375600	-6.018222239888552
chr5	121374700	121375700	-6.000120465888433
chr5	121374800	121375800	-6.014304248258952
chr5	121374900	121375900	-5.840481216475411
chr5	121375800	121376800	-6.445673105303974
chr5	121375900	121376900	-6.53942253905179
chr5	121376000	121377000	-6.166780992862798
chr5	121376100	121377100	-6.141018458742487
chr5	121376200	121377200	-5.803894590789344
chr5	121376300	121377300	-4.8048349087760425
chr5	121377000	121378000	-3.9443957886044205
chr5	121377100	121378100	-3.9284848545121114
chr5	121377200	121378200	-4.081507661640886
chr5	121377300	121378300	-4.188714820825959
chr5	121377800	121378800	-1.5334666053189423
chr5	121377900	121378900	-1.7098407089669532
chr5	121378000	121379000	-1.6391789645086732
chr5	121378100	121379100	-2.184049955982966
chr5	121378200	121379200	-2.900545271284781
chr5	121378300	121379300	-3.305953692142163
chr5	121378400	121379400	-3.2160038791271472
chr5	121378500	121379500	-3.944368925106674
chr5	121378600	121379600	-3.8106114817292616
chr5	121378700	121379700	-3.8401896301557814
chr5	121378800	121379800	-3.9555482401912174
chr5	121378900	121379900	-4.386558519986375
chr5	121379000	121380000	-4.3316157008663785
chr5	121379100	121380100	-4.727815999296746
chr5	121379200	121380200	-4.0447192305700295
chr5	121379600	121380600	-3.7239549655351847
chr5	121379700	121380700	-4.096655956091949
chr5	121379800	121380800	-4.034577469041128
chr5	121379900	121380900	-3.2801940498601034
chr5	121380000	121381000	-3.7428358702274416
chr5	121380100	121381100	-3.774501525648768
chr5	121380200	121381200	-5.608605195794247
chr5	121380300	121381300	-5.407622496780951
chr5	121380400	121381400	-5.57012588236989
chr5	121380500	121381500	-5.8139184849361625
chr5	121380600	121381600	-5.713979923994848
chr5	121380700	121381700	-5.064288234334674
chr5	121380800	121381800	-5.1113252650741146
chr5	121380900	121381900	-6.250335413048158
chr5	121381000	121382000	-5.95481044904306
chr5	121381100	121382100	-5.638630115645304
chr5	121381200	121382200	-4.494994275220557
chr5	121381300	121382300	-5.993890073411532
chr5	121381400	121382400	-5.929180793159398
chr5	121381500	121382500	-4.925203736356863
chr5	121382600	121383600	-4.613626915630153
chr5	121382700	121383700	-5.077863373251321
chr5	121382800	121383800	-4.747328791903258
chr5	121382900	121383900	-4.072632174574927
chr5	121383000	121384000	-3.476702274634337
chr5	121383100	121384100	-4.07267240586028
chr5	121383200	121384200	-4.220606397818721
chr5	121383700	121384700	-5.762126156737434
chr5	121383800	121384800	-5.781742664814573
chr5	121383900	121384900	-6.234459073279457
chr5	121384000	121385000	-6.0726893278322915
chr5	121384100	121385100	-6.372355405422751
chr5	121384200	121385200	-6.044847792921209
chr5	121384300	121385300	-6.008566443755299
chr5	121384400	121385400	-4.960842683514825
chr5	121384500	121385500	-3.028220898702689
chr5	121384600	121385600	-3.785720188672312
chr5	121384700	121385700	-3.99333479128873
chr5	121384800	121385800	-4.338646655146136
chr5	121384900	121385900	-4.031185868067419
chr5	121385000	121386000	-3.3933767568058864
chr5	121385100	121386100	-3.002347873954076
chr5	121385200	121386200	-2.793911129247493
chr5	121385300	121386300	-2.4466777482521174
chr5	121385400	121386400	-2.2203666588190103
chr5	121385500	121386500	-3.203861611084001
chr5	121385600	121386600	-2.624311598355444
chr5	121385700	121386700	-2.2547940085804257
chr5	121385800	121386800	-1.8262128492196958
chr5	121385900	121386900	-1.3333040347280471
chr5	121386000	121387000	-1.7277449298648349
chr5	121386100	121387100	-1.844852010289431
chr5	121386200	121387200	-2.573491614057801
chr5	121386300	121387300	-3.3707330804377595
chr5	121386400	121387400	-4.6772617390587286
chr5	121386500	121387500	-4.4097534769665865
chr5	121386600	121387600	-4.23163612382607
chr5	121386700	121387700	-3.761774194794085
chr5	121386800	121387800	-3.7236345224316127
chr5	121386900	121387900	-4.570341978657424
chr5	121387000	121388000	-4.913288849500369
chr5	121387100	121388100	-4.548333712773987
chr5	121387200	121388200	-4.518990344234774
chr5	121387300	121388300	-4.393804596966247
chr5	121387400	121388400	-3.5408739153981594
chr5	121387500	121388500	-3.1327785505104453
chr5	121387600	121388600	-3.199810352805203
chr5	121387700	121388700	-3.9581096411427517
chr5	121387800	121388800	-3.6069350626962353
chr5	121387900	121388900	-2.9470800301443285
chr5	121388000	121389000	-2.5659566682098114
chr5	121388100	121389100	-2.095200171269318
chr5	121388200	121389200	-2.086680604618037
chr5	121388300	121389300	-1.923684030256937
chr5	121388400	121389400	-1.9411503043724565
chr5	121388500	121389500	-1.5451566944669581
chr5	121388600	121389600	-2.254078609939804
chr5	121388700	121389700	-1.7822648657160376
chr5	121388800	121389800	-2.54579142734225
chr5	121388900	121389900	-2.9088918659827057
chr5	121389000	121390000	-3.295507632669628
chr5	121389100	121390100	-3.972782935403712
chr5	121389200	121390200	-3.4425704300873883
chr5	121389300	121390300	-3.4376262963578665
chr5	121389400	121390400	-3.6185230425591888
chr5	121389500	121390500	-4.329148853763081
chr5	121389600	121390600	-4.013114749588168
chr5	121389700	121390700	-4.133556650710969
chr5	121389800	121390800	-3.394908378177212
chr5	121389900	121390900	-2.877156561142916
chr5	121390000	121391000	-2.8400074800567645
chr5	121390100	121391100	-2.9993542720528863
chr5	121390200	121391200	-3.3178998626328093
chr5	121390300	121391300	-2.6437641418575275
chr5	121390400	121391400	-2.381769674875756
chr5	121390500	121391500	-1.5255405483752889
chr5	121390600	121391600	-1.7986922727102836
chr5	121390700	121391700	-1.903481757468721
chr5	121391900	121392900	-3.3033656634941964
chr5	121392000	121393000	-3.2614774115521703
chr5	121392100	121393100	-3.2882607015556395
chr5	121392200	121393200	-4.460621237239317
chr5	121392300	121393300	-3.88508760518296
chr5	121392400	121393400	-4.6957487194242535
chr5	121392500	121393500	-3.946084601772235
chr5	121392600	121393600	-3.980118388474817
chr5	121392700	121393700	-3.823031591266795
chr5	121392800	121393800	-3.5222893057777327
chr5	121392900	121393900	-4.764756504144878
chr5	121393000	121394000	-4.649757439267749
chr5	121393100	121394100	-4.433386609848165
chr5	121393200	121394200	-4.119503398940966
chr5	121393300	121394300	-4.3401167513427374
chr5	121393400	121394400	-3.578878804926572
chr5	121393500	121394500	-3.8259166717256248
chr5	121393600	121394600	-3.254309504522463
chr5	121393700	121394700	-3.6135262541661937
chr5	121394700	121395700	-4.0609413780817585
chr5	121394800	121395800	-3.978967842194945
chr5	121394900	121395900	-3.710659678545855
chr5	121395000	121396000	-4.0873154134318135
chr5	121395100	121396100	-4.927927429419828
chr5	121395200	121396200	-5.0376565300273874
chr5	121395300	121396300	-5.6533588088598945
chr5	121395400	121396400	-5.747247943483852
chr5	121395500	121396500	-5.666693320805055
chr5	121395600	121396600	-5.178234295249493
chr5	121395700	121396700	-5.386122525359495
chr5	121395800	121396800	-4.979476430516467
chr5	121395900	121396900	-5.242798504457537
chr5	121396000	121397000	-5.161065057993319
chr5	121396100	121397100	-4.352129250236833
chr5	121396200	121397200	-5.1991543981515695
chr5	121396300	121397300	-4.40398429057694
chr5	121396400	121397400	-4.686045250885005
chr5	121396500	121397500	-4.818429191082704
chr5	121396600	121397600	-6.0648781160288525
chr5	121396700	121397700	-6.376390764921268
chr5	121396800	121397800	-6.607959326320635
chr5	121396900	121397900	-7.464306054652744
chr5	121397000	121398000	-7.540536738803553
chr5	121397100	121398100	-7.602867743557693
chr5	121397200	121398200	-6.9632508590005076
chr5	121397300	121398300	-7.1885851099501785
chr5	121397400	121398400	-6.790328874464543
chr5	121397500	121398500	-6.781097487038635
chr5	121397600	121398600	-5.714319862418398
chr5	121397700	121398700	-5.039089831910191
chr5	121398700	121399700	-4.444753374848861
chr5	121398800	121399800	-5.074196531023642
chr5	121398900	121399900	-5.380183989449185
chr5	121399100	121400100	-5.011591343817561
chr5	121399200	121400200	-4.123281100410288
chr5	121399300	121400300	-4.104663757962538
chr5	121399400	121400400	-4.145282915395879
chr5	121399500	121400500	-2.8666087787373358
chr5	121399600	121400600	-2.7743164762665518
chr5	121399700	121400700	-2.6801494232030683
chr5	121399800	121400800	-2.2441946996250786
chr5	121399900	121400900	-1.4022535901604491
chr5	121400000	121401000	-1.5596580139354377
chr5	121400100	121401100	-1.4718733685882497
chr5	121400200	121401200	-1.6419215051009384
chr5	121400300	121401300	-2.0636447569011835
chr5	121400400	121401400	-1.4354960518817486
chr5	121400500	121401500	-1.9653307606279184
chr5	121400600	121401600	-2.3519735452926525
chr5	121400700	121401700	-2.217837928236252
chr5	121400800	121401800	-1.8284293531993696
chr5	121400900	121401900	-2.0511704788012843
chr5	121401000	121402000	-1.5487952356458423
chr5	121401100	121402100	-1.8615674969021665
chr5	121401200	121402200	-1.5917278092021412
chr5	121401300	121402300	-1.8154552283258285
chr5	121401400	121402400	-3.0956170093988282
chr5	121401500	121402500	-2.7170838134486184
chr5	121401600	121402600	-2.278496062324684
chr5	121401700	121402700	-2.080726728831473
chr5	121401800	121402800	-2.091889881340646
chr5	121401900	121402900	-1.940384689154982
chr5	121402000	121403000	-2.3374270636073873
chr5	121402100	121403100	-2.1152261149457137
chr5	121402700	121403700	-3.1683312692527266
chr5	121402800	121403800	-3.4117551450394648
chr5	121402900	121403900	-3.0895739079889366
chr5	121403000	121404000	-3.040774269843914
chr5	121403100	121404100	-3.400446476513834
chr5	121404200	121405200	-3.291539805393609
chr5	121404300	121405300	-3.6968853340459855
chr5	121404400	121405400	-4.37887407160062
chr5	121404500	121405500	-5.439822327965006
chr5	121404600	121405600	-6.2932148948428
chr5	121404700	121405700	-6.031097604602298
chr5	121404800	121405800	-5.5315168311980845
chr5	121404900	121405900	-5.275494735183601
chr5	121405000	121406000	-5.482023882110845
chr5	121405100	121406100	-4.938642034432808
chr5	121405200	121406200	-5.32672965628088
chr5	121405300	121406300	-5.523819957680577
chr5	121405400	121406400	-5.165130816242208
chr5	121405500	121406500	-4.851433558732301
chr5	121405600	121406600	-3.9473442606684013
chr5	121405700	121406700	-4.180019817960056
chr5	121405800	121406800	-4.0049519612317255
chr5	121405900	121406900	-4.242083074355552
chr5	121406000	121407000	-4.101426440277944
chr5	121406100	121407100	-4.44466316049639
chr5	121406200	121407200	-4.8577049799786645
chr5	121406300	121407300	-4.0191321735827845
chr5	121406400	121407400	-4.098851675251144
chr5	121406500	121407500	-3.7206216698795207
chr5	121406600	121407600	-3.9786661856822354
chr5	121406700	121407700	-3.71293999352122
chr5	121406800	121407800	-4.5218631967769
chr5	121406900	121407900	-4.919369825260278
chr5	121407000	121408000	-4.16721600038153
chr5	121407100	121408100	-3.3618367075886195
chr5	121407200	121408200	-3.808889961356699
chr5	121407300	121408300	-5.1243898365391045
chr5	121407400	121408400	-5.512538867324596
chr5	121407500	121408500	-5.128389920355769
chr5	121407600	121408600	-5.104703472728652
chr5	121407700	121408700	-5.166962937106433
chr5	121407800	121408800	-4.837585392794393
chr5	121407900	121408900	-4.939884441155492
chr5	121408000	121409000	-5.223264931588507
chr5	121408100	121409100	-5.779667888696064
chr5	121408200	121409200	-5.658077323492576
chr5	121408300	121409300	-4.979711146898207
chr5	121408400	121409400	-4.005587241368636
chr5	121408500	121409500	-4.22231173257524
chr5	121408600	121409600	-3.9577697707089774
chr5	121408700	121409700	-4.100519963708319
chr5	121408800	121409800	-3.7484744533197563
chr5	121408900	121409900	-3.348157520400032
chr5	121409000	121410000	-3.6482069904842325
chr5	121409100	121410100	-4.112366460689745
chr5	121409200	121410200	-4.1153911519830375
chr5	121409300	121410300	-4.326011684186511
chr5	121409400	121410400	-5.113733480064121
chr5	121409500	121410500	-5.8176881289308975
chr5	121409600	121410600	-5.989380632110207
chr5	121409700	121410700	-5.8441900695731475
chr5	121409800	121410800	-5.955558881209872
chr5	121409900	121410900	-5.895027807649277
chr5	121410000	121411000	-5.650248429409474
chr5	121410100	121411100	-5.14078556514316
chr5	121412800	121413800	-2.6240659254173093
chr5	121412900	121413900	-2.791622083711022
chr5	121413000	121414000	-3.066200516690222
chr5	121413100	121414100	-2.7976703967614656
chr5	121413200	121414200	-3.5149077176780743
chr5	121413300	121414300	-3.7852275554503216
chr5	121413400	121414400	-3.4299430307794347
chr5	121413500	121414500	-3.0445450657579904
chr5	121413600	121414600	-2.588888976803178
chr5	121413700	121414700	-1.8429354115214445
chr5	121413800	121414800	-2.1934036496944618
chr5	121413900	121414900	-1.7377453094277426
chr5	121414000	121415000	-1.3473847098870433
chr5	121414100	121415100	-1.99007748257622
chr5	121414200	121415200	-1.5738133590356724
chr5	121414300	121415300	-2.652312637827034
chr5	121414400	121415400	-2.3815985043687182
chr5	121414500	121415500	-1.8232537355613567
chr5	121414600	121415600	-2.0474949252494854
chr5	121414700	121415700	-3.4634305128116036
chr5	121414800	121415800	-3.3242847617163047
chr5	121414900	121415900	-3.3093502630169707
chr5	121415000	121416000	-3.6678563049631396
chr5	121415100	121416100	-3.185490581085753
chr5	121415200	121416200	-3.113680894108959
chr5	121415300	121416300	-1.7331036959139383
chr5	121415400	121416400	-1.9827757154785584
chr5	121415500	121416500	-2.526406742576901
chr5	121415600	121416600	-2.2406082535101977
chr5	121415700	121416700	-2.8881053452789427
chr5	121415800	121416800	-3.5624339860329943
chr5	121415900	121416900	-4.4187787276499035
chr5	121416000	121417000	-4.336159223821799
chr5	121416100	121417100	-3.857221218944334
chr5	121416200	121417200	-3.7167561899162798
chr5	121416300	121417300	-4.212005164385189
chr5	121416400	121417400	-3.7261816466519178
chr5	121416500	121417500	-3.4376220765400047
chr5	121416600	121417600	-3.7129634785276378
chr5	121416700	121417700	-2.76254696965068
chr5	121416800	121417800	-2.2549757151002603
chr5	121416900	121417900	-1.9583060349859944
chr5	121417000	121418000	-1.8732324096936164
chr5	121417100	121418100	-3.2591633808369718
chr5	121417200	121418200	-2.756305931685525
chr5	121417300	121418300	-2.9947455495575963
chr5	121417400	121418400	-2.8474455898678075
chr5	121417500	121418500	-2.9042297526721814
chr5	121417600	121418600	-2.4022290503895705
chr5	121417700	121418700	-2.1997631579268377
chr5	121417800	121418800	-2.186562843812034
chr5	121417900	121418900	-2.71188122752212
chr5	121418000	121419000	-2.488962319284735
chr5	121418100	121419100	-1.7875601318307437
chr5	121418200	121419200	-2.1951551055463616
chr5	121418300	121419300	-2.258345401844472
chr5	121418400	121419400	-2.1870540128079856
chr5	121418500	121419500	-1.881580737443329
chr5	121418600	121419600	-2.388441229379077
chr5	121419700	121420700	-1.8134658497417224
chr5	121419800	121420800	-1.5851303438723512
chr5	121419900	121420900	-1.6501693399088626
chr5	121420000	121421000	-2.006515929911909
chr5	121420100	121421100	-1.260252965506557
chr5	121420200	121421200	-0.8429418024980999
chr5	121420300	121421300	-1.3179078210657829
chr5	121420400	121421400	-1.9888426664957
chr5	121420500	121421500	-2.1422596000885394
chr5	121420600	121421600	-2.2833559374703687
chr5	121420700	121421700	-2.736675767157996
chr5	121420800	121421800	-2.9375984945814975
chr5	121420900	121421900	-3.16469128193018
chr5	121421000	121422000	-3.6106714912075146
chr5	121421100	121422100	-4.250882517146098
chr5	121421200	121422200	-4.528283936044926
chr5	121421300	121422300	-3.8709410825649786
chr5	121421400	121422400	-3.356336498544358
chr5	121421500	121422500	-3.4540039095243813
chr5	121421600	121422600	-3.340188818170956
chr5	121421700	121422700	-3.6867003865975945
chr5	121421800	121422800	-3.9231880213648416
chr5	121421900	121422900	-3.4406784798903054
chr5	121422000	121423000	-3.072279788553493
chr5	121422100	121423100	-3.1398475528296768
chr5	121422200	121423200	-2.29949187992595
chr5	121422300	121423300	-1.2982271394254807
chr5	121422400	121423400	-1.7820735206434255
chr5	121422500	121423500	-2.291816392997516
chr5	121422600	121423600	-2.066264222955787
chr5	121422700	121423700	-1.7824992470983567
chr5	121422800	121423800	-2.3535509421053638
chr5	121422900	121423900	-2.541136078140217
chr5	121423000	121424000	-2.6220814876027285
chr5	121423100	121424100	-1.9983620560741744
chr5	121423200	121424200	-2.884352807119796
chr5	121423300	121424300	-4.409938954084155
chr5	121423400	121424400	-3.880634602356374
chr5	121423500	121424500	-3.4912871328417374
chr5	121423600	121424600	-3.3068649293376384
chr5	121423700	121424700	-3.0929922921792854
chr5	121423800	121424800	-2.8971454223048605
chr5	121423900	121424900	-3.1745144513095127
chr5	121424000	121425000	-2.869043677934332
chr5	121424100	121425100	-3.457958664718781
chr5	121424200	121425200	-2.8792426673556704
chr5	121424300	121425300	-3.0093769984214283
chr5	121424400	121425400	-2.8564663049845818
chr5	121424500	121425500	-2.673579833585121
chr5	121424600	121425600	-2.9410458796653964
chr5	121424700	121425700	-2.7877361541071903
chr5	121424800	121425800	-1.6920319281770655
chr5	121424900	121425900	-1.6088217725008909
chr5	121425000	121426000	-1.4865432739989413
chr5	121425100	121426100	-0.8140615423738887
chr5	121425200	121426200	-1.4352900760464875
chr5	121425300	121426300	-1.1723425322405996
chr5	121425400	121426400	-1.6214693446887043
chr5	121425500	121426500	-1.6842283439490218
chr5	121425600	121426600	-0.9650453315709201
chr5	121425700	121426700	-0.8695450446328059
chr5	121425800	121426800	-0.5949981669832923
chr5	121425900	121426900	-0.6477190594321924
chr5	121426000	121427000	-0.9843795884831609
chr5	121426100	121427100	-1.1158539517343298
chr5	121426200	121427200	-1.3623555674296133
chr5	121427200	121428200	-6.481158252100048
chr5	121427300	121428300	-6.251625818357862
chr5	121427400	121428400	-5.510125650394183
chr5	121427500	121428500	-6.173034323419759
chr5	121427600	121428600	-5.803236332002197
chr5	121427700	121428700	-6.193137738463807
chr5	121427800	121428800	-5.471979472036244
chr5	121427900	121428900	-6.112420263424393
chr5	121428000	121429000	-6.086242268151252
chr5	121428100	121429100	-6.178252340042647
chr5	121428200	121429200	-6.118807151788888
chr5	121428300	121429300	-5.3335445510184725
chr5	121428400	121429400	-5.7699065547640185
chr5	121428500	121429500	-5.127567344944367
chr5	121428600	121429600	-5.354777318737339
chr5	121428700	121429700	-3.8991311103853055
chr5	121428800	121429800	-3.6904553348513214
chr5	121428900	121429900	-2.830222826004156
chr5	121429000	121430000	-2.69973967963281
chr5	121429100	121430100	-2.4558684166028293
chr5	121429200	121430200	-2.3797059439737707
chr5	121429300	121430300	-2.9139939323837165
chr5	121429400	121430400	-1.581495714642034
chr5	121429500	121430500	-0.8719805211409093
chr5	121429600	121430600	-0.9243363025101108
chr5	121429700	121430700	-2.0192294196777616
chr5	121429800	121430800	-2.5590025297162384
chr5	121429900	121430900	-2.0484720414592332
chr5	121430000	121431000	-2.6695317196946107
chr5	121430100	121431100	-2.59424211259984
chr5	121430200	121431200	-1.7780020932018534
chr5	121430300	121431300	-1.4368157038998297
chr5	121430400	121431400	-1.8538229046814896
chr5	121430500	121431500	-1.7277045846472487
chr5	121430600	121431600	-1.5894389739214962
chr5	121430700	121431700	-1.7270662333514992
chr5	121430800	121431800	-0.8583798367918409
chr5	121430900	121431900	-1.3227278326516865
chr5	121431000	121432000	-0.9723568657985225
chr5	121431100	121432100	-1.0298910455720398
chr5	121431200	121432200	-1.8549201005786684
chr5	121431300	121432300	-1.8531379986273144
chr5	121431400	121432400	-1.0299884989697876
chr5	121431500	121432500	-1.2475490764513708
chr5	121431600	121432600	-1.8147312842352528
chr5	121431700	121432700	-1.6989532047181768
chr5	121431800	121432800	-2.2506506900112195
chr5	121431900	121432900	-2.110238400287753
chr5	121432000	121433000	-2.4954687379064393
chr5	121432100	121433100	-2.8646436865299862
chr5	121432200	121433200	-2.8570936212502938
chr5	121432300	121433300	-3.5014941503309887
chr5	121432400	121433400	-4.301104721083429
chr5	121432500	121433500	-4.477067229466954
chr5	121432600	121433600	-4.279480241979523
chr5	121432700	121433700	-4.28142643905292
chr5	121432800	121433800	-4.067039749514417
chr5	121432900	121433900	-4.921918563867477
chr5	121433000	121434000	-3.3723981495429305
chr5	121433100	121434100	-3.175945058674127
chr5	121433200	121434200	-2.9053244059373062
chr5	121433300	121434300	-2.6065748765738843
chr5	121433400	121434400	-2.4183492346522515
chr5	121433500	121434500	-1.9428633319230084
chr5	121433600	121434600	-1.4029266537958267
chr5	121433700	121434700	-0.5896706063449559
chr5	121433800	121434800	-0.31346291092585704
chr5	121433900	121434900	0.2490143442996368
chr5	121434000	121435000	-1.162906921512342
chr5	121434100	121435100	-0.5221840081178957
chr5	121434200	121435200	-0.4816669932909753
chr5	121434300	121435300	-0.9969826012356852
chr5	121434400	121435400	-1.0619425782058445
chr5	121434500	121435500	-0.8823064263367671
chr5	121434600	121435600	-1.130934412670234
chr5	121434700	121435700	-1.6837510137178582
chr5	121434800	121435800	-2.152322424603528
chr5	121434900	121435900	-2.451566796999572
chr5	121435000	121436000	-2.5841746658507914
chr5	121435100	121436100	-2.572988767857287
chr5	121435200	121436200	-2.9776624689237883
chr5	121435300	121436300	-2.2585887951491954
chr5	121435400	121436400	-2.8359515517939133
chr5	121435500	121436500	-3.3692361802921384
chr5	121435600	121436600	-3.3334304653563787
chr5	121435700	121436700	-3.3136495588100736
chr5	121435800	121436800	-2.798460807718304
chr5	121437000	121438000	-0.016910266448963422
chr5	121437100	121438100	-0.4096414192989757
chr5	121438200	121439200	-3.5533047962514566
chr5	121438300	121439300	-3.721687708741094
chr5	121438400	121439400	-3.812851070685212
chr5	121438500	121439500	-4.548113634092278
chr5	121438600	121439600	-4.6735445184538005
chr5	121438700	121439700	-4.942536745991263
chr5	121438800	121439800	-4.647413448453892
chr5	121438900	121439900	-4.236230444572444
chr5	121439000	121440000	-4.595841205854533
chr5	121439100	121440100	-4.7531818312578435
chr5	121439200	121440200	-3.916837359130976
chr5	121439300	121440300	-3.8918358100306656
chr5	121439400	121440400	-3.641537119272776
chr5	121439500	121440500	-2.5447335210403192
chr5	121439600	121440600	-3.2099810339035213
chr5	121439700	121440700	-2.690479327878045
chr5	121439800	121440800	-1.5599112227570355
chr5	121439900	121440900	-1.4292575509647465
chr5	121440000	121441000	-1.8154357946185375
chr5	121440100	121441100	-1.94782873179766
chr5	121440200	121441200	-1.9829610353229952
chr5	121440300	121441300	-2.1780165938980818
chr5	121440400	121441400	-2.3961336514057865
chr5	121440500	121441500	-2.8427411815567485
chr5	121440600	121441600	-2.3031118906148595
chr5	121440700	121441700	-2.325820964977104
chr5	121440800	121441800	-2.8529636767581645
chr5	121440900	121441900	-3.4718266140392635
chr5	121441000	121442000	-3.072036092424247
chr5	121441100	121442100	-3.0152850882502764
chr5	121441200	121442200	-3.983473710585782
chr5	121441300	121442300	-3.279638845376315
chr5	121441400	121442400	-3.4909951106629027
chr5	121441500	121442500	-3.043718408868023
chr5	121441600	121442600	-2.7435868291490517
chr5	121441700	121442700	-2.8125650983838617
chr5	121441800	121442800	-2.806091800014709
chr5	121441900	121442900	-3.6240498810123696
chr5	121442000	121443000	-3.6514627736660557
chr5	121442100	121443100	-3.3633419879688886
chr5	121442400	121443400	-2.6535192390701194
chr5	121442500	121443500	-2.739505281060295
chr5	121442600	121443600	-2.471857815007728
chr5	121442700	121443700	-2.1768757991865795
chr5	121442800	121443800	-2.809793213869668
chr5	121442900	121443900	-1.4848087603408038
chr5	121443000	121444000	-1.3342272230998808
chr5	121443100	121444100	-1.8645499932108045
chr5	121443200	121444200	-2.6880095160152293
chr5	121443300	121444300	-2.806800119590412
chr5	121443400	121444400	-3.7105599464167285
chr5	121443500	121444500	-3.9267960035251273
chr5	121443600	121444600	-4.857341700414176
chr5	121443700	121444700	-4.397973651529411
chr5	121443800	121444800	-3.921016070142041
chr5	121443900	121444900	-3.8637714829035255
chr5	121444000	121445000	-3.90495023306589
chr5	121444100	121445100	-3.3925728708881926
chr5	121444200	121445200	-2.6203176922828573
chr5	121444300	121445300	-2.7626107084132614
chr5	121444400	121445400	-1.7994055556361481
chr5	121444500	121445500	-1.4089028909492507
chr5	121444600	121445600	-0.8295948035768284
chr5	121444700	121445700	-1.3525281800625022
chr5	121444800	121445800	-1.3399583800228991
chr5	121444900	121445900	-2.2173522435442115
chr5	121445000	121446000	-2.423288478835575
chr5	121445100	121446100	-2.316409827060036
chr5	121445200	121446200	-2.2877506942931056
chr5	121445300	121446300	-2.18298464104761
chr5	121445400	121446400	-2.5209814680935776
chr5	121445500	121446500	-2.61948379612312
chr5	121445600	121446600	-2.577065043000439
chr5	121445700	121446700	-2.9909865310400825
chr5	121445800	121446800	-3.0740821262662257
chr5	121445900	121446900	-2.2352645569930614
chr5	121446000	121447000	-1.6887272520508727
chr5	121446100	121447100	-2.314629573218313
chr5	121446200	121447200	-2.5630041153544925
chr5	121446300	121447300	-2.480408297842441
chr5	121446400	121447400	-1.5212409567018534
chr5	121446500	121447500	-1.6405010515929492
chr5	121446600	121447600	-1.8594490166856448
chr5	121446700	121447700	-1.6649975978150433
chr5	121446800	121447800	-1.6944724087050234
chr5	121446900	121447900	-1.5346828342210272
chr5	121447000	121448000	-2.702327439756996
chr5	121447100	121448100	-2.715892660304428
chr5	121447200	121448200	-3.241872590239224
chr5	121447300	121448300	-2.903796100678899
chr5	121447400	121448400	-4.112077762572926
chr5	121447500	121448500	-3.826136674749424
chr5	121447600	121448600	-4.100126580713745
chr5	121447700	121448700	-4.0251346470861336
chr5	121447800	121448800	-3.7719737590774782
chr5	121447900	121448900	-4.026760752288744
chr5	121448000	121449000	-2.957664176898267
chr5	121449400	121450400	-4.232790428707943
chr5	121449700	121450700	-4.013343386755027
chr5	121450000	121451000	-2.8824167011335544
chr5	121450100	121451100	-2.5940265634795057
chr5	121450600	121451600	-1.3095202202553622
chr5	121450700	121451700	-2.269809275634401
chr5	121450800	121451800	-2.3324103872561324
chr5	121450900	121451900	-2.3571563362062498
chr5	121451000	121452000	-2.3433933408400134
chr5	121451100	121452100	-2.347439369761968
chr5	121451200	121452200	-2.312999307958446
chr5	121451300	121452300	-2.808500824710152
chr5	121452300	121453300	-2.365935313800169
chr5	121452400	121453400	-2.7934256041381045
chr5	121452500	121453500	-2.7158495774850326
chr5	121452600	121453600	-1.99222967529183
chr5	121452700	121453700	-1.9246167564116483
chr5	121452800	121453800	-2.9494397860384045
chr5	121452900	121453900	-2.7647609176681285
chr5	121453000	121454000	-2.7976078484995615
chr5	121453100	121454100	-2.4826307422977467
chr5	121453200	121454200	-1.765416233917556
chr5	121453300	121454300	-1.2126111052510058
chr5	121453400	121454400	-0.8657230106421612
chr5	121453700	121454700	-1.4490889788304189
chr5	121454200	121455200	-1.3867821334719357
chr5	121454300	121455300	-2.0715883382158617
chr5	121454400	121455400	-2.6396464973396494
chr5	121454500	121455500	-3.0140183092862785
chr5	121454600	121455600	-2.8504856923027657
chr5	121454700	121455700	-2.782997086044413
chr5	121454800	121455800	-2.3997844866859417
chr5	121454900	121455900	-2.212887116058567
chr5	121455000	121456000	-2.2381259758703234
chr5	121455100	121456100	-2.250591778994929
chr5	121455200	121456200	-2.0025965248420583
chr5	121455300	121456300	-1.4916672341302732
chr5	121455400	121456400	-1.034977064428218
chr5	121455500	121456500	-0.5358086184291022
chr5	121455600	121456600	-0.5751161682852379
chr5	121455700	121456700	0.07460862287312585
chr5	121455800	121456800	0.6533665278605832
chr5	121455900	121456900	1.1558988323718669
chr5	121456000	121457000	0.532551599922877
chr5	121456100	121457100	1.0788919162073474
chr5	121456200	121457200	0.9331229752914731
chr5	121456300	121457300	1.4743852045636294
chr5	121456400	121457400	1.0638554334346189
chr5	121456500	121457500	1.2596228969007863
chr5	121457600	121458600	-2.3283747040503373
chr5	121457700	121458700	-3.4593716217772097
chr5	121457800	121458800	-3.4998937637112464
chr5	121457900	121458900	-4.045601577668652
chr5	121458000	121459000	-3.421207336944784
chr5	121458100	121459100	-3.330992632807971
chr5	121458200	121459200	-3.737451340997621
chr5	121458300	121459300	-3.829143851611799
chr5	121458400	121459400	-4.136929423875918
chr5	121458500	121459500	-4.1951186206433135
chr5	121458600	121459600	-4.25294682986575
chr5	121458700	121459700	-3.4339312124766805
chr5	121458800	121459800	-3.4088719197014945
chr5	121458900	121459900	-2.9941717688802303
chr5	121459000	121460000	-3.3644189292253266
chr5	121459100	121460100	-3.6175176399297166
chr5	121459200	121460200	-3.85302732582793
chr5	121459300	121460300	-3.665053507450714
chr5	121459400	121460400	-3.7915281485073735
chr5	121459500	121460500	-3.8030918707423775
chr5	121459600	121460600	-4.0393217834193536
chr5	121459700	121460700	-3.522129550817376
chr5	121459800	121460800	-2.7968391453145363
chr5	121459900	121460900	-2.8011111574914658
chr5	121460000	121461000	-2.3709312206000925
chr5	121460100	121461100	-2.0911761475063875
chr5	121460200	121461200	-1.598182563184834
chr5	121460300	121461300	-1.702199974602344
chr5	121460400	121461400	-1.1231162400182102
chr5	121460500	121461500	-0.8270415444349182
chr5	121460600	121461600	-0.5280617676738765
chr5	121460700	121461700	-1.8528766807081924
chr5	121460800	121461800	-2.051112920734462
chr5	121460900	121461900	-1.4852201180183258
chr5	121461000	121462000	-1.2243033143187854
chr5	121461100	121462100	-1.3638513135526946
chr5	121461200	121462200	-1.4245633540149316
chr5	121461300	121462300	-1.5504895398457417
chr5	121461400	121462400	-1.8514369138684867
chr5	121461500	121462500	-1.5283701487517631
chr5	121461600	121462600	-1.2872420529959303
chr5	121461700	121462700	-0.19182870333843047
chr5	121461800	121462800	-0.8823100274512665
chr5	121461900	121462900	-1.3731800857651295
chr5	121462000	121463000	-1.56598511113181
chr5	121462100	121463100	-1.6111592724457573
chr5	121462200	121463200	-2.315504189725186
chr5	121462300	121463300	-2.437377270682197
chr5	121462400	121463400	-1.9320748595214183
chr5	121462500	121463500	-2.1778297485671634
chr5	121462600	121463600	-2.1093361320337016
chr5	121462700	121463700	-2.9379154442745707
chr5	121462800	121463800	-2.8902053888728685
chr5	121462900	121463900	-3.006475062817753
chr5	121463000	121464000	-3.0507636951888117
chr5	121463100	121464100	-2.979822797239532
chr5	121463200	121464200	-1.8898917598305325
chr5	121463300	121464300	-1.5573943476178185
chr5	121463400	121464400	-2.2929015417072107
chr5	121463500	121464500	-2.354666231905627
chr5	121464100	121465100	-1.898836959664009
chr5	121464200	121465200	-2.7900543463725977
chr5	121464300	121465300	-3.03387180217012
chr5	121464400	121465400	-1.8788759933549144
chr5	121464500	121465500	-1.8296652882726248
chr5	121464600	121465600	-1.8100211344370511
chr5	121464700	121465700	-1.8260908097275788
chr5	121464900	121465900	-1.5291035574363674
chr5	121465000	121466000	-1.7962035583619214
chr5	121465100	121466100	-0.9272159494898558
chr5	121465200	121466200	-0.4862570683503238
chr5	121466000	121467000	-3.0391074934193454
chr5	121466100	121467100	-3.2088640548970293
chr5	121466200	121467200	-3.4139842031180594
chr5	121466300	121467300	-3.1527940242659565
chr5	121466400	121467400	-3.5804662451221287
chr5	121466500	121467500	-2.614063267679848
chr5	121466600	121467600	-2.7628792120428862
chr5	121466700	121467700	-2.63267405456456
chr5	121466800	121467800	-3.301309773377868
chr5	121466900	121467900	-3.2137119957130422
chr5	121467000	121468000	-3.536632591561744
chr5	121467100	121468100	-4.739851748469247
chr5	121467200	121468200	-4.7347359519164165
chr5	121467300	121468300	-5.594195532898647
chr5	121467400	121468400	-5.061305358762703
chr5	121467500	121468500	-4.9974072940750185
chr5	121467600	121468600	-4.968272661172696
chr5	121467700	121468700	-4.683499970734292
chr5	121467800	121468800	-3.642521613667052
chr5	121467900	121468900	-3.861567935327429
chr5	121468000	121469000	-3.3645123859545136
chr5	121468100	121469100	-1.7260336856711984
chr5	121468200	121469200	-1.4781304865606346
chr5	121468500	121469500	-1.6897550799120142
chr5	121468600	121469600	-2.0932681362580774
chr5	121468700	121469700	-2.6092748934838363
chr5	121468800	121469800	-2.393268470774277
chr5	121468900	121469900	-2.355005777080461
chr5	121469000	121470000	-2.659947791767646
chr5	121469100	121470100	-3.0621578209761044
chr5	121469200	121470200	-3.4561123427397664
chr5	121469300	121470300	-3.8555316124851586
chr5	121469400	121470400	-3.8916618503223286
chr5	121469500	121470500	-3.715116821104342
chr5	121469600	121470600	-3.593127668698341
chr5	121469700	121470700	-3.386546390215841
chr5	121469800	121470800	-3.5286616108652233
chr5	121469900	121470900	-3.864902585071835
chr5	121470000	121471000	-3.8007876778560736
chr5	121470100	121471100	-3.6947164436229154
chr5	121470200	121471200	-2.5353373631244245
chr5	121470300	121471300	-2.375979980883876
chr5	121470400	121471400	-1.6094784285458248
chr5	121471200	121472200	-2.1334481980736206
chr5	121471500	121472500	-2.059462309428409
chr5	121471600	121472600	-1.7384718159210573
chr5	121471700	121472700	-2.068125688755664
chr5	121471800	121472800	-1.6651881914110915
chr5	121471900	121472900	-1.689100180745584
chr5	121472000	121473000	-1.2385112246073982
chr5	121472100	121473100	-1.207598304542445
chr5	121472200	121473200	-0.9807318576258772
chr5	121472300	121473300	-1.5623738260431026
chr5	121472400	121473400	-1.2858102894663928
chr5	121472500	121473500	-1.8380098619875505
chr5	121472600	121473600	-2.5506787899969483
chr5	121472700	121473700	-1.6887150116274514
chr5	121472800	121473800	-1.878604917137154
chr5	121472900	121473900	-1.965908765343528
chr5	121473000	121474000	-1.9290612328457937
chr5	121473100	121474100	-2.099370179821012
chr5	121473200	121474200	-2.013883353571936
chr5	121473300	121474300	-1.5057402784842857
chr5	121473400	121474400	-2.521101428843013
chr5	121473500	121474500	-2.212165712267608
chr5	121473600	121474600	-1.4343733838659092
chr5	121473700	121474700	-2.803579373405242
chr5	121473800	121474800	-3.379726043778416
chr5	121473900	121474900	-2.8535336962739333
chr5	121474000	121475000	-3.3476013872827135
chr5	121474100	121475100	-3.418697415606353
chr5	121474200	121475200	-3.455442281392638
chr5	121474300	121475300	-3.989548017198098
chr5	121474400	121475400	-3.3496017700106866
chr5	121474500	121475500	-3.692276440070899
chr5	121474600	121475600	-4.338315608743294
chr5	121474700	121475700	-3.557755754750614
chr5	121474800	121475800	-2.5373418863417445
chr5	121475800	121476800	-2.9444477975200765
chr5	121475900	121476900	-2.237865231032912
chr5	121476000	121477000	-2.6021193174948136
chr5	121476100	121477100	-3.2212591274141165
chr5	121476200	121477200	-2.5510648710630086
chr5	121476300	121477300	-2.8402373347040837
chr5	121476400	121477400	-1.8825722476057087
chr5	121476500	121477500	-1.8306750568215644
chr5	121476600	121477600	-1.2738704716467382
chr5	121476700	121477700	-1.3580665157683691
chr5	121476800	121477800	-1.6940752692039789
chr5	121476900	121477900	-1.9180030067392215
chr5	121477000	121478000	-1.8925713013266747
chr5	121477100	121478100	-2.629866573138599
chr5	121477200	121478200	-2.1607846577874006
chr5	121477300	121478300	-1.4707487593713888
chr5	121477400	121478400	-1.503095687956029
chr5	121477500	121478500	-1.822993163605049
chr5	121477600	121478600	-2.3166366249612405
chr5	121477700	121478700	-2.9349389056009025
chr5	121477800	121478800	-2.5656223723031792
chr5	121477900	121478900	-2.41636505702052
chr5	121478000	121479000	-2.6863545054864737
chr5	121478100	121479100	-1.981192228150824
chr5	121478200	121479200	-3.001303319439252
chr5	121478300	121479300	-3.5866136897385674
chr5	121478400	121479400	-4.111871778968107
chr5	121478500	121479500	-3.4473456770172204
chr5	121478600	121479600	-3.5984700754910395
chr5	121478700	121479700	-3.5808843747982744
chr5	121478800	121479800	-3.0933163744029475
chr5	121478900	121479900	-2.892002780291794
chr5	121479000	121480000	-2.3254891260978585
chr5	121479100	121480100	-2.2960785485213218
chr5	121479200	121480200	-1.8768209722344669
chr5	121479300	121480300	-1.5687369143825634
chr5	121479400	121480400	-1.5096920194960992
chr5	121479500	121480500	-1.6819781191306251
chr5	121479600	121480600	-1.332411371782352
chr5	121479700	121480700	-0.7150644158278362
chr5	121479800	121480800	-1.4381951242990345
chr5	121479900	121480900	-2.4862778002193053
chr5	121480000	121481000	-2.715013721097615
chr5	121480100	121481100	-2.7287790091534
chr5	121480200	121481200	-4.028740915662286
chr5	121480300	121481300	-4.255325989984087
chr5	121480400	121481400	-3.3604262874658724
chr5	121480500	121481500	-3.4650466520974343
chr5	121480600	121481600	-3.824929045182357
chr5	121480700	121481700	-3.53663404301652
chr5	121480800	121481800	-2.655335128137376
chr5	121480900	121481900	-1.5486365643087343
chr5	121481000	121482000	-1.9053717077961125
chr5	121481100	121482100	-1.4168008264612881
chr5	121481200	121482200	-0.1128419312851326
chr5	121481300	121482300	-0.9207708235553976
chr5	121481400	121482400	-0.9755219411028914
chr5	121481500	121482500	-1.1616453274592629
chr5	121481600	121482600	-1.782729032683376
chr5	121481700	121482700	-2.3948800649327677
chr5	121481800	121482800	-3.1858433490724067
chr5	121481900	121482900	-3.041556893503419
chr5	121482000	121483000	-2.4725704617401814
chr5	121482100	121483100	-2.784535343745712
chr5	121482200	121483200	-2.173587880369086
chr5	121482300	121483300	-1.575618703362905
chr5	121482400	121483400	-2.3340309316863044
chr5	121482500	121483500	-2.131733623959194
chr5	121482600	121483600	-0.9944249106887444
chr5	121482700	121483700	-1.3889018502310897
chr5	121482800	121483800	-0.8254172356024317
chr5	121482900	121483900	-0.6395368095004238
chr5	121483000	121484000	-0.8591873884962936
chr5	121483100	121484100	-0.696661080270768
chr5	121483200	121484200	-1.2481603781435453
chr5	121483300	121484300	-1.240250192643476
chr5	121483400	121484400	-0.6045618774932016
chr5	121483500	121484500	-0.4665205444987776
chr5	121483600	121484600	-0.8085221483797341
chr5	121483700	121484700	-0.5900642767442495
chr5	121483800	121484800	-0.35121832662167674
chr5	121483900	121484900	-0.9059550538958976
chr5	121484000	121485000	-1.0838910665991763
chr5	121484100	121485100	-1.1369480393299125
chr5	121484200	121485200	-1.5866858675052555
chr5	121484300	121485300	-1.7398075475544628
chr5	121484400	121485400	-2.1489610852177483
chr5	121484500	121485500	-2.3634362694206463
chr5	121484600	121485600	-2.44485458603237
chr5	121484700	121485700	-2.3676858664729092
chr5	121484800	121485800	-2.7832839077393343
chr5	121484900	121485900	-2.455000434320148
chr5	121485000	121486000	-2.534579068741172
chr5	121485100	121486100	-3.101219247197585
chr5	121485200	121486200	-2.820857372067864
chr5	121485300	121486300	-2.9198512626575543
chr5	121485400	121486400	-2.8166045548698087
chr5	121485500	121486500	-3.4356358433674727
chr5	121485600	121486600	-3.7119091272853266
chr5	121485700	121486700	-3.609992210337557
chr5	121485800	121486800	-3.0343981115423504
chr5	121485900	121486900	-3.259841943137185
chr5	121486000	121487000	-3.019620584069614
chr5	121486100	121487100	-1.91295066985962
chr5	121486200	121487200	-2.3740384607565286
chr5	121486300	121487300	-2.6722669295661663
chr5	121486400	121487400	-2.664007350597198
chr5	121486500	121487500	-2.4659104918209485
chr5	121486600	121487600	-2.9559275634841344
chr5	121486700	121487700	-2.476751669965203
chr5	121486800	121487800	-2.7838968224422693
chr5	121486900	121487900	-2.9907575174455387
chr5	121487000	121488000	-3.068462337281854
chr5	121487100	121488100	-3.1590247147610997
chr5	121487200	121488200	-2.263060623810431
chr5	121487300	121488300	-1.7542589278791658
chr5	121487400	121488400	-1.3973827343800085
chr5	121488500	121489500	-2.579117224645417
chr5	121488600	121489600	-2.8903307133036127
chr5	121488700	121489700	-2.8013897476100724
chr5	121488800	121489800	-2.9041812879893967
chr5	121488900	121489900	-3.2301364145129847
chr5	121489000	121490000	-3.7303432835699946
chr5	121489100	121490100	-3.1556604107245443
chr5	121489200	121490200	-2.9415650067145083
chr5	121489300	121490300	-3.164209903555524
chr5	121489400	121490400	-2.408851711371775
chr5	121489500	121490500	-2.251366683429969
chr5	121489600	121490600	-2.0406833339307635
chr5	121489700	121490700	-2.051385212405441
chr5	121489800	121490800	-1.6139560973520082
chr5	121489900	121490900	-1.6880780222795149
chr5	121490000	121491000	-1.540264481194361
chr5	121490100	121491100	-1.6014131202109116
chr5	121490200	121491200	-1.8235298245401408
chr5	121490300	121491300	-0.902317460046864
chr5	121490400	121491400	-0.4658938108951818
chr5	121490500	121491500	-0.5594956579072597
chr5	121490600	121491600	-1.8374522458338731
chr5	121490700	121491700	-2.6696028693148866
chr5	121490800	121491800	-2.707929770030791
chr5	121490900	121491900	-2.3091238768675524
chr5	121491000	121492000	-2.225131625521732
chr5	121491100	121492100	-1.9331087405047318
chr5	121491200	121492200	-1.846225590911808
chr5	121491300	121492300	-2.124236918618593
chr5	121491400	121492400	-2.686778738778667
chr5	121491500	121492500	-2.4498368054981814
chr5	121491600	121492600	-1.1461074736482897
chr5	121492800	121493800	-1.071692086747528
chr5	121492900	121493900	-0.056493147857628614
chr5	121493000	121494000	0.2726993489710392
chr5	121493100	121494100	0.021825364682940145
chr5	121493200	121494200	-0.2734719173081325
chr5	121493300	121494300	0.06433882004487303
chr5	121493400	121494400	-0.004563759559403396
chr5	121493500	121494500	-0.012551213601587235
chr5	121493600	121494600	0.05744611606518772
chr5	121493700	121494700	-1.1702496885485678
chr5	121493800	121494800	-2.0302135693683154
chr5	121493900	121494900	-3.2933075061654864
chr5	121494000	121495000	-3.8229716613357927
chr5	121494100	121495100	-3.5521632481796472
chr5	121494200	121495200	-3.0450401938882603
chr5	121494300	121495300	-2.8179644518134785
chr5	121494400	121495400	-3.04300483545194
chr5	121494500	121495500	-3.148768067100845
chr5	121494600	121495600	-3.5382384387279515
chr5	121494700	121495700	-3.1271719148611044
chr5	121494800	121495800	-2.247885705963122
chr5	121494900	121495900	-1.9916921349451024
chr5	121495000	121496000	-2.0749184233054914
chr5	121495100	121496100	-2.1704104069214893
chr5	121495200	121496200	-2.369311282168857
chr5	121496400	121497400	-2.2161667947125654
chr5	121496500	121497500	-2.8387310515277298
chr5	121496600	121497600	-2.864894960681644
chr5	121496700	121497700	-2.5724193739817607
chr5	121496800	121497800	-2.205849714079448
chr5	121496900	121497900	-2.6684075589532714
chr5	121497000	121498000	-2.6014648018250504
chr5	121497100	121498100	-2.7575570302947985
chr5	121497200	121498200	-1.81564609426032
chr5	121497300	121498300	-2.075287265309436
chr5	121497400	121498400	-0.809229117690285
chr5	121497500	121498500	-0.6785240734227593
chr5	121497600	121498600	-0.21966415739487646
chr5	121497700	121498700	-0.3777195875923557
chr5	121497800	121498800	-1.3877593476242354
chr5	121497900	121498900	-1.2962317878674656
chr5	121498000	121499000	-1.1534919835730164
chr5	121498100	121499100	-1.2795012779533268
chr5	121498200	121499200	-1.2511873965178737
chr5	121498300	121499300	-1.4295901382255043
chr5	121498400	121499400	-1.5370446915392708
chr5	121498500	121499500	-1.042786654154343
chr5	121498600	121499600	-1.6771336522691576
chr5	121498700	121499700	-1.2134896069984054
chr5	121498800	121499800	-0.06850573493778267
chr5	121498900	121499900	0.5337508425841999
chr5	121499000	121500000	-0.03964762147097715
chr5	121499100	121500100	-0.10437718895847056
chr5	121499200	121500200	-0.7070264008409356
chr5	121499300	121500300	-0.37596906139024094
chr5	121499400	121500400	-0.3819116863287785
chr5	121499500	121500500	-0.8670461985035308
chr5	121499600	121500600	-0.8373156102016913
chr5	121499700	121500700	-1.1896087354583669
chr5	121499800	121500800	-1.4695051448786245
chr5	121499900	121500900	-2.0022689603165653
chr5	121500000	121501000	-1.8129013505586706
chr5	121500100	121501100	-1.745778555875816
chr5	121500200	121501200	-1.7608700988159307
chr5	121500300	121501300	-1.802065006424708
chr5	121500400	121501400	-2.0451621671387867
chr5	121500500	121501500	-1.9433662947077863
chr5	121500600	121501600	-1.6774405366716842
chr5	121500700	121501700	-1.6734014722173025
chr5	121500800	121501800	-1.6452843675450672
chr5	121500900	121501900	-1.2323733890675
chr5	121501000	121502000	-1.118841873654679
chr5	121501100	121502100	-0.965532500101634
chr5	121501200	121502200	-1.1808281710651105
chr5	121501300	121502300	-1.9104858173724657
chr5	121501400	121502400	-2.108127854944976
chr5	121501500	121502500	-1.6734032870360194
chr5	121501600	121502600	-1.9802578431340632
chr5	121501700	121502700	-1.8057113575935841
chr5	121501800	121502800	-2.4582700205363994
chr5	121501900	121502900	-3.0388574553538086
chr5	121502000	121503000	-2.8015438970647377
chr5	121502100	121503100	-3.3834378121511826
chr5	121502200	121503200	-3.3549014304596594
chr5	121502300	121503300	-3.122221244614446
chr5	121502400	121503400	-3.078069092909769
chr5	121502500	121503500	-2.9403558904517806
chr5	121502600	121503600	-3.415958226363629
chr5	121502700	121503700	-3.4371225633347655
chr5	121502800	121503800	-3.197786217578003
chr5	121502900	121503900	-2.5301208846301533
chr5	121503000	121504000	-3.0268246680512774
chr5	121503100	121504100	-2.3531303716319374
chr5	121503200	121504200	-2.2248762906179205
chr5	121503300	121504300	-2.079773194293963
chr5	121503400	121504400	-2.2200321975596173
chr5	121503500	121504500	-2.1675924118453787
chr5	121503600	121504600	-1.3303573738447465
chr5	121503700	121504700	-1.3447789717572534
chr5	121503800	121504800	-1.3092916342312686
chr5	121503900	121504900	-1.6934807651032775
chr5	121504000	121505000	-1.5398049030498375
chr5	121504100	121505100	-1.9090138819846605
chr5	121504200	121505200	-1.5296708369424432
chr5	121504300	121505300	-1.3555544849549197
chr5	121504400	121505400	-0.9025495800349392
chr5	121504500	121505500	-1.353626277824438
chr5	121504600	121505600	-1.809607668835189
chr5	121504700	121505700	-2.221845410407795
chr5	121504800	121505800	-1.98496730751098
chr5	121504900	121505900	-1.7130271422204089
chr5	121505000	121506000	-2.1126789881391925
chr5	121505100	121506100	-2.5031855193039827
chr5	121505200	121506200	-2.050360002506836
chr5	121505300	121506300	-2.4706706866862644
chr5	121505400	121506400	-2.6995296339433508
chr5	121505500	121506500	-2.502796773491023
chr5	121505600	121506600	-2.5618399015024043
chr5	121505700	121506700	-2.3334412566815383
chr5	121505800	121506800	-2.190997819890867
chr5	121505900	121506900	-2.9666013871567154
chr5	121506000	121507000	-2.769666222464816
chr5	121506100	121507100	-2.793386067184122
chr5	121506200	121507200	-3.8091498254148135
chr5	121506300	121507300	-2.9366300817587496
chr5	121506400	121507400	-3.3323711810353
chr5	121506500	121507500	-2.71051815863389
chr5	121506600	121507600	-2.5444906355411447
chr5	121506700	121507700	-2.3992634930887595
chr5	121506800	121507800	-2.0355927262329656
chr5	121506900	121507900	-0.9095236783066758
chr5	121507000	121508000	-0.3638436369225543
chr5	121507100	121508100	0.1062442006790614
chr5	121507200	121508200	0.18087652477782365
chr5	121507300	121508300	-0.5097138418068252
chr5	121507400	121508400	-0.07972238064961447
chr5	121507500	121508500	-1.0214981826954428
chr5	121507600	121508600	-0.2576948389653373
chr5	121507700	121508700	-0.291219678377148
chr5	121507800	121508800	-0.5826345356867769
chr5	121507900	121508900	-1.328661694373614
chr5	121508000	121509000	-1.804744665493025
chr5	121508100	121509100	-2.019938697660677
chr5	121508200	121509200	-1.9776365958032016
chr5	121508300	121509300	-1.941765701135724
chr5	121508400	121509400	-2.273183134334701
chr5	121508500	121509500	-1.66847838665693
chr5	121508600	121509600	-2.58623679131145
chr5	121508700	121509700	-2.8733874171172937
chr5	121508800	121509800	-3.3153639077418946
chr5	121508900	121509900	-3.2405159992923407
chr5	121509000	121510000	-3.2444937176567237
chr5	121509100	121510100	-2.7509659793921206
chr5	121509200	121510200	-2.433311073274523
chr5	121509300	121510300	-1.9705980321488912
chr5	121509400	121510400	-1.5500039028842134
chr5	121509500	121510500	-1.7943256103316076
chr5	121509600	121510600	-0.7559968975600626
chr5	121509700	121510700	-1.1626376115875754
chr5	121509800	121510800	-0.6912553370284801
chr5	121509900	121510900	-0.9325553202473972
chr5	121510000	121511000	-1.409445007487699
chr5	121510100	121511100	-2.201790283281749
chr5	121510200	121511200	-1.8290472021811783
chr5	121510300	121511300	-2.196073483343387
chr5	121510400	121511400	-1.9497292873399081
chr5	121510500	121511500	-1.9740692961942885
chr5	121510600	121511600	-2.6000771709631283
chr5	121510700	121511700	-2.240624387539908
chr5	121510800	121511800	-2.6721256322782607
chr5	121510900	121511900	-2.6792127133808283
chr5	121511000	121512000	-2.2308870095590057
chr5	121511100	121512100	-1.7340670450732425
chr5	121511200	121512200	-2.911828698336888
chr5	121511300	121512300	-2.6822541148881567
chr5	121511400	121512400	-2.7342966065002607
chr5	121511500	121512500	-2.9236944000935674
chr5	121511600	121512600	-2.6617492238059692
chr5	121511700	121512700	-2.6885565079262426
chr5	121511800	121512800	-2.1483387555789264
chr5	121511900	121512900	-1.8466304463063057
chr5	121512000	121513000	-2.066803286918278
chr5	121512100	121513100	-1.9173586445968605
chr5	121512200	121513200	-1.1458646137323194
chr5	121512300	121513300	-1.0717099516983408
chr5	121512400	121513400	-1.3475638160525083
chr5	121512500	121513500	-0.6983764928909848
chr5	121512600	121513600	-0.7933411557123687
chr5	121512700	121513700	-0.2295491443108365
chr5	121513500	121514500	-1.4755270144895969
chr5	121513600	121514600	-1.4001734298604973
chr5	121513700	121514700	-1.3543156647386432
chr5	121513800	121514800	-1.4970956088282836
chr5	121513900	121514900	-1.9624084095349663
chr5	121514000	121515000	-1.6962934151337616
chr5	121514100	121515100	-1.3007744523303992
chr5	121514200	121515200	-0.9362288192674428
chr5	121514300	121515300	-0.27180617744555635
chr5	121514400	121515400	-0.9210047464250262
chr5	121514500	121515500	-1.2021284320707954
chr5	121514600	121515600	-1.1417275379217102
chr5	121514700	121515700	-1.082687238863312
chr5	121514800	121515800	-0.8482498988246974
chr5	121514900	121515900	-1.0923498775511715
chr5	121515000	121516000	-1.3292923223024953
chr5	121515100	121516100	-1.2807437543114863
chr5	121515200	121516200	-1.7745069147196781
chr5	121515300	121516300	-2.2756812655011536
chr5	121515400	121516400	-2.7116799150622346
chr5	121515500	121516500	-2.9548788329321183
chr5	121515600	121516600	-3.016540524448672
chr5	121515700	121516700	-3.905029713971344
chr5	121515800	121516800	-4.016645719925147
chr5	121515900	121516900	-3.4713885672234746
chr5	121516000	121517000	-3.9558060928496763
chr5	121516100	121517100	-4.425933103915882
chr5	121516200	121517200	-4.204925100375208
chr5	121516300	121517300	-3.7197182817017214
chr5	121516400	121517400	-2.760378907668935
chr5	121516500	121517500	-2.0382704400670253
chr5	121516600	121517600	-2.293265522888352
chr5	121516700	121517700	-2.0203327640076467
chr5	121516800	121517800	-2.42347077470761
chr5	121516900	121517900	-2.464714766005773
chr5	121517000	121518000	-1.8844337324147307
chr5	121517100	121518100	-2.220477124149248
chr5	121517200	121518200	-1.7681587785274917
chr5	121517300	121518300	-1.8997571710347827
chr5	121517400	121518400	-1.9726851263456853
chr5	121517500	121518500	-2.445081493963209
chr5	121517600	121518600	-2.148435702546488
chr5	121517700	121518700	-1.7169484314128989
chr5	121517800	121518800	-0.9509848556642688
chr5	121517900	121518900	-0.9785959262491708
chr5	121518000	121519000	-1.1851139993163262
chr5	121518100	121519100	-1.1305804985944587
chr5	121518200	121519200	-1.2120842113931822
chr5	121518300	121519300	-1.4578348479084595
chr5	121518400	121519400	-2.0522347121549744
chr5	121518500	121519500	-2.129953074143936
chr5	121518600	121519600	-2.7059390878067835
chr5	121518700	121519700	-2.6284659860724204
chr5	121518800	121519800	-2.7370960683579773
chr5	121518900	121519900	-2.209900465103262
chr5	121519000	121520000	-2.694434445629203
chr5	121519100	121520100	-2.2524787171354608
chr5	121519200	121520200	-2.4874240472125164
chr5	121519300	121520300	-2.1248882785716856
chr5	121519400	121520400	-1.8626542849495784
chr5	121519500	121520500	-1.1546074219142084
chr5	121519600	121520600	-1.5921930333341845
chr5	121519700	121520700	-1.971030434087481
chr5	121519800	121520800	-2.8307485522335263
chr5	121519900	121520900	-3.1614122079944216
chr5	121520000	121521000	-3.3614002406817813
chr5	121520100	121521100	-3.6749994423980175
chr5	121520200	121521200	-3.686233488807182
chr5	121520300	121521300	-4.088539220299202
chr5	121520400	121521400	-3.804268086079569
chr5	121520500	121521500	-4.473391212051963
chr5	121520600	121521600	-3.609702135636
chr5	121520700	121521700	-3.1728259863308583
chr5	121520800	121521800	-2.718690415529633
chr5	121520900	121521900	-2.7414164819987894
chr5	121521000	121522000	-2.417920155553271
chr5	121521100	121522100	-2.146942894732335
chr5	121521200	121522200	-2.2476154345470314
chr5	121521300	121522300	-2.4105406210315534
chr5	121521400	121522400	-2.495720394454
chr5	121521500	121522500	-2.316469508514503
chr5	121521600	121522600	-2.6705971479651107
chr5	121521700	121522700	-2.544437685867249
chr5	121521800	121522800	-2.0542842967047097
chr5	121521900	121522900	-1.9917490826878304
chr5	121522000	121523000	-1.6094437309234892
chr5	121522100	121523100	-2.0270326797699565
chr5	121522200	121523200	-2.222904821994164
chr5	121522300	121523300	-1.6668009032844688
chr5	121522400	121523400	-1.6885719927535934
chr5	121522500	121523500	-1.6904821701698367
chr5	121522600	121523600	-2.393303543404583
chr5	121522700	121523700	-2.9559996248527014
chr5	121522800	121523800	-4.0102354638301225
chr5	121522900	121523900	-4.610504838526492
chr5	121523000	121524000	-4.458424824207453
chr5	121523100	121524100	-4.66974819312065
chr5	121523200	121524200	-4.271265631414308
chr5	121523300	121524300	-4.3876044779916565
chr5	121523400	121524400	-4.686278956883472
chr5	121523500	121524500	-4.334196079076418
chr5	121523600	121524600	-3.691246167609047
chr5	121523700	121524700	-3.3240023658012485
chr5	121523800	121524800	-2.607827628921463
chr5	121523900	121524900	-2.0292064205396088
chr5	121524000	121525000	-2.1195570235376957
chr5	121524100	121525100	-1.3700411858796409
chr5	121524200	121525200	-1.3464118239260137
chr5	121524300	121525300	-1.6286554559514619
chr5	121524400	121525400	-0.939407439306834
chr5	121524500	121525500	-0.8896309498194392
chr5	121524600	121525600	-1.7054782040565992
chr5	121524700	121525700	-2.6957096032189383
chr5	121524800	121525800	-2.7138836085269324
chr5	121524900	121525900	-2.791214797699051
chr5	121525000	121526000	-2.708124809379371
chr5	121525100	121526100	-3.1021476794019023
chr5	121525200	121526200	-3.228617345864662
chr5	121525300	121526300	-2.876435668626775
chr5	121525400	121526400	-2.9841451322880896
chr5	121525500	121526500	-3.37369207810139
chr5	121525600	121526600	-2.1814712519368853
chr5	121525700	121526700	-1.5381786535696698
chr5	121525800	121526800	-2.4316400780707226
chr5	121525900	121526900	-3.1101857010521923
chr5	121526000	121527000	-3.424752636772104
chr5	121526100	121527100	-3.3970842030401625
chr5	121526200	121527200	-3.2828990994191187
chr5	121526300	121527300	-3.8861978903332965
chr5	121526400	121527400	-3.9768207146847767
chr5	121526500	121527500	-4.141772129948367
chr5	121526600	121527600	-4.484151950755135
chr5	121527000	121528000	-1.6755211811342312
chr5	121527100	121528100	-1.5727976328972348
chr5	121527200	121528200	-1.7534880692325492
chr5	121527300	121528300	-1.097319035222839
chr5	121527400	121528400	-1.105153734597334
chr5	121527500	121528500	-1.1545024520905909
chr5	121527600	121528600	-2.3890636024597804
chr5	121527700	121528700	-3.7616916842953767
chr5	121527800	121528800	-3.755976749469152
chr5	121527900	121528900	-4.8202571926431705
chr5	121528000	121529000	-5.412837517041084
chr5	121528100	121529100	-5.048623305219286
chr5	121528200	121529200	-4.951124624334722
chr5	121529300	121530300	-1.6797409621960722
chr5	121529500	121530500	-1.9427919448323496
chr5	121529600	121530600	-2.0628459906662746
chr5	121529700	121530700	-2.0998283046245443
chr5	121529800	121530800	-2.9649319476343328
chr5	121529900	121530900	-2.572926844982664
chr5	121530000	121531000	-2.444396157932205
chr5	121530100	121531100	-2.6232662055464746
chr5	121532200	121533200	-1.0630031701675329
chr5	121532900	121533900	-1.1373364583387875
chr5	121533000	121534000	-0.4786612083521074
chr5	121533100	121534100	-1.4928579381905749
chr5	121533200	121534200	-1.964609454577843
chr5	121533300	121534300	-1.8771615249195976
chr5	121533400	121534400	-2.9329081329661064
chr5	121533500	121534500	-2.867250511743153
chr5	121533600	121534600	-3.2543511457537058
chr5	121533700	121534700	-2.751838563326
chr5	121533800	121534800	-2.5980716554806182
chr5	121533900	121534900	-3.0790371847743194
chr5	121534000	121535000	-3.398230653645738
chr5	121534100	121535100	-3.729110900586999
chr5	121534200	121535200	-4.009171766676687
chr5	121534300	121535300	-3.9967604013926534
chr5	121534400	121535400	-4.592378804378878
chr5	121534500	121535500	-4.717529013991827
chr5	121534600	121535600	-4.304940487028124
chr5	121534700	121535700	-5.174250632717417
chr5	121534800	121535800	-5.386975443021699
chr5	121534900	121535900	-4.744411527236169
chr5	121535000	121536000	-4.464374458404401
chr5	121535100	121536100	-3.690550480241213
chr5	121535200	121536200	-3.692766860877776
chr5	121535300	121536300	-3.1728276924965204
chr5	121535400	121536400	-2.2546179948165794
chr5	121535500	121536500	-1.8322072295701561
chr5	121535600	121536600	-2.7928297478507322
chr5	121535700	121536700	-1.8103573187376496
chr5	121535800	121536800	-1.5331473429271831
chr5	121535900	121536900	-2.5820432971386627
chr5	121536000	121537000	-2.675236740690441
chr5	121536100	121537100	-3.2854150901837764
chr5	121536200	121537200	-3.020607789036604
chr5	121536300	121537300	-3.397010077709679
chr5	121536400	121537400	-2.92473564412976
chr5	121536500	121537500	-3.0777353346351792
chr5	121536600	121537600	-2.5525318890447384
chr5	121536700	121537700	-3.0810644263727367
chr5	121536800	121537800	-3.80829511935434
chr5	121536900	121537900	-2.872269992449495
chr5	121537000	121538000	-3.574473955236257
chr5	121537100	121538100	-3.1334363416504503
chr5	121537200	121538200	-2.629317257958313
chr5	121537300	121538300	-2.6354270924388863
chr5	121537400	121538400	-3.1130979832529246
chr5	121537500	121538500	-2.8885162596339184
chr5	121537600	121538600	-3.3416804977358363
chr5	121537700	121538700	-2.6146964588785853
chr5	121537800	121538800	-2.2840967048497305
chr5	121537900	121538900	-2.561199564965929
chr5	121538000	121539000	-1.753316022577338
chr5	121538100	121539100	-1.3343464881689984
chr5	121538200	121539200	-2.3341599808063527
chr5	121538300	121539300	-2.066047303882576
chr5	121538400	121539400	-1.687930755463067
chr5	121539600	121540600	-2.3199287136652984
chr5	121539700	121540700	-2.1196888282731776
chr5	121539800	121540800	-2.4462775315559107
chr5	121539900	121540900	-1.9568087607491325
chr5	121540000	121541000	-2.144151393466985
chr5	121540100	121541100	-1.9114621304862809
chr5	121540200	121541200	-1.4922527403067036
chr5	121540300	121541300	-1.2377434412790034
chr5	121540400	121541400	-1.108364727517478
chr5	121540500	121541500	-0.3704795501478743
chr5	121541500	121542500	-1.5303786217309316
chr5	121541600	121542600	-2.190439068210551
chr5	121541700	121542700	-1.622210204019326
chr5	121541800	121542800	-2.3813187602284493
chr5	121541900	121542900	-2.4093165910575607
chr5	121542000	121543000	-3.65728523137358
chr5	121542100	121543100	-3.5378875013600064
chr5	121542200	121543200	-3.257426942982184
chr5	121542300	121543300	-3.22561386738136
chr5	121542400	121543400	-3.529591390125104
chr5	121542500	121543500	-3.5636658684176097
chr5	121542600	121543600	-3.4330947693618947
chr5	121542700	121543700	-3.284670464050785
chr5	121542800	121543800	-2.8315890855195835
chr5	121542900	121543900	-2.9301272016383564
chr5	121543000	121544000	-2.09658665974596
chr5	121543100	121544100	-2.2947164988112183
chr5	121543200	121544200	-2.5511096203665082
chr5	121543300	121544300	-2.076557419198156
chr5	121543400	121544400	-1.3810432284296068
chr5	121543500	121544500	-0.5503110694484222
chr5	121543600	121544600	0.33462192007748903
chr5	121543700	121544700	-0.3486772653359572
chr5	121543800	121544800	-0.5346158934331601
chr5	121543900	121544900	-0.5359630051697262
chr5	121544000	121545000	-0.8271459941432256
chr5	121544100	121545100	-1.4524668768481088
chr5	121544200	121545200	-1.5180179094815014
chr5	121544300	121545300	-1.9718390851313312
chr5	121544400	121545400	-3.171816350748028
chr5	121544500	121545500	-3.703400991624272
chr5	121544600	121545600	-4.337838070559357
chr5	121544700	121545700	-4.1461994089135485
chr5	121544800	121545800	-4.206292648763342
chr5	121544900	121545900	-4.420399316804236
chr5	121545000	121546000	-4.218679433591214
chr5	121545100	121546100	-4.518960788509504
chr5	121545200	121546200	-4.058419807364734
chr5	121545300	121546300	-3.4151252779178782
chr5	121545400	121546400	-2.6002525809760018
chr5	121545500	121546500	-1.8175929698315727
chr5	121545600	121546600	-1.657476674306249
chr5	121545700	121546700	-1.781831425444012
chr5	121545800	121546800	-1.678435665999474
chr5	121545900	121546900	-1.315228449304295
chr5	121546000	121547000	-1.3819820201947266
chr5	121546100	121547100	-0.7968211229320122
chr5	121546200	121547200	-0.8181945386903614
chr5	121546300	121547300	-1.232178686489282
chr5	121546400	121547400	-1.2365227390203608
chr5	121546500	121547500	-1.7505099794945598
chr5	121546600	121547600	-2.3931566530745867
chr5	121546700	121547700	-2.1285656227920007
chr5	121546800	121547800	-1.9798362463803656
chr5	121546900	121547900	-2.190704157354419
chr5	121547000	121548000	-2.0151139115728305
chr5	121547100	121548100	-2.3807263081579007
chr5	121547200	121548200	-2.56154888399606
chr5	121547300	121548300	-2.756211761849668
chr5	121547400	121548400	-2.959224879147264
chr5	121547500	121548500	-3.9313197802158495
chr5	121547600	121548600	-3.1658937000489096
chr5	121547700	121548700	-3.8320077892104414
chr5	121547800	121548800	-3.33309749961692
chr5	121547900	121548900	-2.7063566244233046
chr5	121548000	121549000	-2.9162598803393087
chr5	121548100	121549100	-2.74834746401654
chr5	121548200	121549200	-2.1270026290984965
chr5	121548300	121549300	-2.028990860641875
chr5	121548400	121549400	-1.9216720402910357
chr5	121548500	121549500	-1.3459218276497609
chr5	121548600	121549600	-2.0504355567315637
chr5	121548700	121549700	-1.7702171071989743
chr5	121548800	121549800	-2.2873789889862595
chr5	121548900	121549900	-3.317662701143841
chr5	121549000	121550000	-3.0423732049878294
chr5	121549100	121550100	-2.709283626841508
chr5	121549200	121550200	-3.1770216125485304
chr5	121549300	121550300	-3.299543775492741
chr5	121549400	121550400	-3.6178232394895566
chr5	121549500	121550500	-3.212029337968709
chr5	121549600	121550600	-2.7250711111826864
chr5	121549700	121550700	-3.52911867879896
chr5	121549800	121550800	-4.067506846959955
chr5	121549900	121550900	-3.6884862173755377
chr5	121550000	121551000	-3.4934870038363313
chr5	121550100	121551100	-3.011582676105203
chr5	121550200	121551200	-3.2214969907868145
chr5	121550300	121551300	-3.0830899112902768
chr5	121550500	121551500	-3.358942264337918
chr5	121550600	121551600	-3.9200308790792096
chr5	121550700	121551700	-3.455639214351597
chr5	121550800	121551800	-2.6319297258007928
chr5	121550900	121551900	-3.447482867261598
chr5	121551000	121552000	-4.482867014983236
chr5	121551100	121552100	-5.4666074918881336
chr5	121551200	121552200	-5.971402238831217
chr5	121551300	121552300	-5.2009640230014105
chr5	121551400	121552400	-4.944010442289867
chr5	121551500	121552500	-4.5494657842294455
chr5	121551600	121552600	-3.9995890382631516
chr5	121551700	121552700	-3.4673290964426076
chr5	121551800	121552800	-4.134772431271636
chr5	121552000	121553000	-1.9764736938050216
chr5	121552100	121553100	-1.930663144619024
chr5	121552200	121553200	-0.5506379485020405
chr5	121552300	121553300	-1.8860958029523385
chr5	121552400	121553400	-2.5010051380412808
chr5	121552500	121553500	-2.262131539826599
chr5	121552600	121553600	-1.7902930417898832
chr5	121552700	121553700	-1.3444048652046938
chr5	121552800	121553800	-1.6177509681460094
chr5	121552900	121553900	-1.7731945843829526
chr5	121553000	121554000	-1.8895866265583845
chr5	121553100	121554100	-1.7944923376265485
chr5	121553200	121554200	-1.867455140498342
chr5	121553300	121554300	-1.2820907758929811
chr5	121553400	121554400	-0.9955331019592696
chr5	121553500	121554500	-2.2620948198837922
chr5	121553600	121554600	-3.2241047138946115
chr5	121553700	121554700	-3.5965147326565545
chr5	121553800	121554800	-3.998819555660834
chr5	121553900	121554900	-4.600373760402789
chr5	121554000	121555000	-4.160291206798889
chr5	121554100	121555100	-4.752703107319162
chr5	121554200	121555200	-5.297291719980926
chr5	121554300	121555300	-5.60783039463209
chr5	121554400	121555400	-6.335421540575262
chr5	121554500	121555500	-6.383164154933972
chr5	121554600	121555600	-6.8918622612403455
chr5	121554700	121555700	-7.0156516831207325
chr5	121554800	121555800	-6.616698821101939
chr5	121554900	121555900	-6.0173813858695535
chr5	121555000	121556000	-6.433135843715125
chr5	121555700	121556700	-5.895120565155704
chr5	121555800	121556800	-6.083529065088358
chr5	121555900	121556900	-7.39015381828601
chr5	121556000	121557000	-8.134883144081751
chr5	121556100	121557100	-7.15909547879745
chr5	121556200	121557200	-6.723099637188841
chr5	121556300	121557300	-6.463773840161626
chr5	121556400	121557400	-7.028426469837918
chr5	121556500	121557500	-7.201812993453304
chr5	121556600	121557600	-7.510214945018468
chr5	121556700	121557700	-7.056845331966011
chr5	121556800	121557800	-7.0186757919739575
chr5	121556900	121557900	-6.517442177096838
chr5	121557000	121558000	-6.001077583652375
chr5	121557100	121558100	-7.105248125802921
chr5	121557200	121558200	-7.065946975858326
chr5	121557300	121558300	-7.428464855971828
chr5	121557400	121558400	-8.129656063401773
chr5	121557500	121558500	-7.7911759010735135
chr5	121557600	121558600	-7.188962532919911
chr5	121557700	121558700	-6.849836902491423
chr5	121557800	121558800	-6.8877318707349575
chr5	121557900	121558900	-6.641490718845303
chr5	121558000	121559000	-6.4282683991692835
chr5	121558100	121559100	-5.935169961143521
chr5	121558200	121559200	-5.8276332754631675
chr5	121558300	121559300	-5.701595926290449
chr5	121558400	121559400	-4.282661981280603
chr5	121558500	121559500	-4.6710062854491685
chr5	121558600	121559600	-5.415527144328891
chr5	121558700	121559700	-6.145013572695272
chr5	121558800	121559800	-5.960017094269537
chr5	121558900	121559900	-5.96564572851468
chr5	121559000	121560000	-5.490056217069042
chr5	121559100	121560100	-5.64855701172325
chr5	121559200	121560200	-5.134463814563514
chr5	121559300	121560300	-4.448845851144669
chr5	121559400	121560400	-4.009708333511648
chr5	121559500	121560500	-3.1463866419020983
chr5	121559600	121560600	-3.707840176243893
chr5	121559700	121560700	-3.0599888894742264
chr5	121559800	121560800	-2.9974395850376565
chr5	121559900	121560900	-2.6132991530800616
chr5	121560000	121561000	-2.93474769007362
chr5	121560100	121561100	-2.53851466273676
chr5	121560200	121561200	-2.7267301401383564
chr5	121560300	121561300	-3.0063173089126414
chr5	121560400	121561400	-3.2079042457629225
chr5	121560500	121561500	-3.4150947044412385
chr5	121562500	121563500	-0.29821128760582977
chr5	121562600	121563600	-0.6551620889916089
chr5	121562700	121563700	-1.177982377863793
chr5	121562800	121563800	-1.6513217650181358
chr5	121562900	121563900	-1.9374074114145008
chr5	121563000	121564000	-1.8711266988688144
chr5	121563100	121564100	-1.5808386288721061
chr5	121563200	121564200	-1.5564090187616462
chr5	121563300	121564300	-1.8432818847823225
chr5	121563400	121564400	-2.2085963629015164
chr5	121563500	121564500	-2.7760515875811698
chr5	121563600	121564600	-3.3664320846966933
chr5	121563700	121564700	-2.744764786813521
chr5	121563800	121564800	-2.4772780628829505
chr5	121563900	121564900	-2.0357514241587458
chr5	121564000	121565000	-1.4381811390341641
chr5	121564100	121565100	-1.5285684300479896
chr5	121564200	121565200	-2.470948108260594
chr5	121564300	121565300	-2.287023088159009
chr5	121564400	121565400	-2.3238150342627413
chr5	121564500	121565500	-1.9477227701384257
chr5	121564600	121565600	-1.2203931743549778
chr5	121564700	121565700	-1.4921373018771202
chr5	121564800	121565800	-1.551998979770991
chr5	121564900	121565900	-2.1808302467074863
chr5	121565000	121566000	-2.7197752166075806
chr5	121565100	121566100	-3.520608073224194
chr5	121565200	121566200	-3.39971725712916
chr5	121565300	121566300	-3.468192834083108
chr5	121565400	121566400	-3.029985650531501
chr5	121565500	121566500	-2.8980452463201867
chr5	121565600	121566600	-3.502384364161563
chr5	121565700	121566700	-3.6276504610925313
chr5	121565800	121566800	-3.698897830190589
chr5	121565900	121566900	-3.5899661996302816
chr5	121566000	121567000	-3.9161427618078117
chr5	121566100	121567100	-3.2860744396622885
chr5	121566200	121567200	-2.6583156052748165
chr5	121566300	121567300	-2.6847463440028534
chr5	121566400	121567400	-2.242120079558972
chr5	121566500	121567500	-2.726651539584699
chr5	121566600	121567600	-2.2602471538615863
chr5	121566700	121567700	-1.9691029801285334
chr5	121566800	121567800	-1.766443742103604
chr5	121566900	121567900	-1.8647052732990712
chr5	121567000	121568000	-1.865844667378792
chr5	121567100	121568100	-2.0771782604977016
chr5	121567200	121568200	-2.2885425153905565
chr5	121567300	121568300	-2.086715380372156
chr5	121567400	121568400	-2.0843827411325613
chr5	121567500	121568500	-2.0967595147406484
chr5	121567600	121568600	-1.8659787233949643
chr5	121567700	121568700	-2.49760145360722
chr5	121567800	121568800	-2.9849311404773213
chr5	121567900	121568900	-3.4273591911336245
chr5	121568000	121569000	-2.761928134283021
chr5	121568100	121569100	-2.2943129206583155
chr5	121568200	121569200	-2.4361556825390105
chr5	121568300	121569300	-2.973792421311477
chr5	121568400	121569400	-3.2147649994009218
chr5	121568500	121569500	-2.7453485143128846
chr5	121568600	121569600	-2.876546030465877
chr5	121568700	121569700	-2.705518356622912
chr5	121568800	121569800	-1.9941513236803168
chr5	121568900	121569900	-1.7475800058069229
chr5	121569000	121570000	-2.1303372610660647
chr5	121569100	121570100	-2.2130788448012204
chr5	121569200	121570200	-1.818447894370212
chr5	121569300	121570300	-1.3893369811942036
chr5	121569400	121570400	-1.5433287787100012
chr5	121569500	121570500	-1.980034298375928
chr5	121569600	121570600	-1.9380024233118167
chr5	121569700	121570700	-1.1727112038993643
chr5	121569800	121570800	-1.8594964875707192
chr5	121569900	121570900	-1.5654888951061008
chr5	121570000	121571000	-0.9592719607098651
chr5	121570100	121571100	-0.9367456476363342
chr5	121570200	121571200	-1.1654645692299035
chr5	121570300	121571300	-1.5508841015150066
chr5	121570400	121571400	-1.4794556778143155
chr5	121570500	121571500	-1.7248865986539466
chr5	121570600	121571600	-1.9002856520832643
chr5	121570700	121571700	-2.3574573103499024
chr5	121570800	121571800	-2.2645922177766438
chr5	121570900	121571900	-2.125259774627821
chr5	121571000	121572000	-2.978094937215311
chr5	121571100	121572100	-3.9522972217227816
chr5	121571200	121572200	-3.6753929727131625
chr5	121571300	121572300	-3.0260152473466637
chr5	121571400	121572400	-3.73170267750172
chr5	121571500	121572500	-2.8234131092968657
chr5	121571600	121572600	-2.330756790299334
chr5	121571700	121572700	-1.7227451555509206
chr5	121571800	121572800	-1.5759107598369493
chr5	121571900	121572900	-2.0436050255572176
chr5	121572000	121573000	-1.7948449639007407
chr5	121572100	121573100	-0.9008277727921292
chr5	121572200	121573200	-1.3243023571294952
chr5	121572300	121573300	-1.5238674475975698
chr5	121572400	121573400	-0.9591923767798688
chr5	121572500	121573500	-2.0897907165298606
chr5	121572600	121573600	-2.612588476746645
chr5	121572700	121573700	-2.422201945774479
chr5	121572800	121573800	-2.5958559591241035
chr5	121572900	121573900	-3.003797549910558
chr5	121573000	121574000	-3.290137880799739
chr5	121573100	121574100	-4.549679769869841
chr5	121573200	121574200	-4.469910737898645
chr5	121573300	121574300	-4.4874722988822535
chr5	121573400	121574400	-4.646196447294365
chr5	121573500	121574500	-4.02882807124013
chr5	121573600	121574600	-3.8262666045295335
chr5	121573700	121574700	-4.279235683892189
chr5	121573800	121574800	-4.533435652647471
chr5	121573900	121574900	-3.5812270938402166
chr5	121574000	121575000	-3.467697775569576
chr5	121574100	121575100	-2.571751778768841
chr5	121574200	121575200	-2.8402315353012924
chr5	121574300	121575300	-3.03515726130881
chr5	121574400	121575400	-2.7715052673313987
chr5	121574500	121575500	-3.3412081419017574
chr5	121574600	121575600	-3.5574815940795124
chr5	121574700	121575700	-3.2929704856243305
chr5	121574800	121575800	-3.6884017148068113
chr5	121574900	121575900	-3.988614266026232
chr5	121575000	121576000	-3.650350236694917
chr5	121575100	121576100	-3.398007762958304
chr5	121575200	121576200	-2.9401506751657034
chr5	121575300	121576300	-2.7722934946649587
chr5	121575400	121576400	-2.9382011917494038
chr5	121575500	121576500	-2.477711203186212
chr5	121575600	121576600	-2.4065047845527183
chr5	121575700	121576700	-2.6809683916971556
chr5	121575800	121576800	-2.060256343250647
chr5	121575900	121576900	-2.0205559427217166
chr5	121576000	121577000	-2.1104283837384226
chr5	121576100	121577100	-1.7176184108185095
chr5	121576200	121577200	-1.7892225827798842
chr5	121576300	121577300	-2.017347400193912
chr5	121576400	121577400	-2.1205856782392947
chr5	121576500	121577500	-2.2894904695925247
chr5	121576600	121577600	-2.1939653726674155
chr5	121576700	121577700	-2.0158539547359275
chr5	121577900	121578900	0.5614545836554709
chr5	121578000	121579000	0.34496689621246324
chr5	121578100	121579100	0.5230428377749692
chr5	121578200	121579200	0.12712085567980358
chr5	121578300	121579300	-0.07665541256874503
chr5	121578400	121579400	-0.3576363655654896
chr5	121578500	121579500	-1.4481264725793233
chr5	121578600	121579600	-1.4247616164515111
chr5	121578700	121579700	-1.2028248246608921
chr5	121578800	121579800	-1.5009878646251016
chr5	121578900	121579900	-2.3311920311776126
chr5	121579000	121580000	-2.3990876838602597
chr5	121579100	121580100	-2.3951400445585502
chr5	121579200	121580200	-2.0613798516960298
chr5	121579300	121580300	-1.5816968238353082
chr5	121579400	121580400	-1.3578305205620933
chr5	121579500	121580500	-1.1260999501465931
chr5	121579600	121580600	-1.2564387017405
chr5	121579700	121580700	-1.4975046316506595
chr5	121579800	121580800	-2.0500862441319483
chr5	121579900	121580900	-1.33444432044077
chr5	121580000	121581000	-1.8395314434037366
chr5	121580100	121581100	-2.5223374663327127
chr5	121580200	121581200	-2.9306423853088366
chr5	121580300	121581300	-2.9684233017709434
chr5	121580400	121581400	-2.9131064330830894
chr5	121580500	121581500	-3.3310215627228255
chr5	121580600	121581600	-3.0006870806395853
chr5	121580700	121581700	-2.529624695396424
chr5	121580800	121581800	-2.3399632259567
chr5	121580900	121581900	-2.883974239888603
chr5	121581000	121582000	-2.693910098398287
chr5	121581100	121582100	-2.0963052231701282
chr5	121581200	121582200	-1.4596399870628711
chr5	121581300	121582300	-0.9509399734930816
chr5	121581400	121582400	-1.7662033201805527
chr5	121581600	121582600	-0.3688292474686644
chr5	121581700	121582700	-1.140192753933302
chr5	121581800	121582800	-1.4630566769759197
chr5	121581900	121582900	-1.1462705305595453
chr5	121582000	121583000	-0.9930311092790622
chr5	121582100	121583100	-0.8726544300803813
chr5	121582200	121583200	-0.988391233655922
chr5	121582300	121583300	-1.2536433869429322
chr5	121582400	121583400	-0.8690532378699142
chr5	121582500	121583500	-1.0779551300640888
chr5	121582600	121583600	-1.4048748936499396
chr5	121582700	121583700	-1.1514254817478795
chr5	121582800	121583800	-0.7224774070969298
chr5	121582900	121583900	-1.0896365871292255
chr5	121583000	121584000	-1.4536864335826465
chr5	121583100	121584100	-2.1524971137733115
chr5	121583200	121584200	-2.8537703445144547
chr5	121583300	121584300	-2.587134478930174
chr5	121583400	121584400	-3.2790619991906014
chr5	121583500	121584500	-2.8828287066599305
chr5	121583600	121584600	-3.9101180341601935
chr5	121583700	121584700	-2.7370798737500017
chr5	121583800	121584800	-2.2564232271861075
chr5	121583900	121584900	-2.7467724844911143
chr5	121584000	121585000	-2.477818992942302
chr5	121584100	121585100	-2.5193596684652166
chr5	121584200	121585200	-2.27831489465354
chr5	121584300	121585300	-2.503574978979969
chr5	121584400	121585400	-1.5496445008357167
chr5	121584500	121585500	-1.142485000720556
chr5	121584600	121585600	-0.09212292545643837
chr5	121584700	121585700	-0.2735926407861298
chr5	121584800	121585800	-0.968535129535722
chr5	121584900	121585900	-0.07477359245123054
chr5	121585000	121586000	-0.5543349796456936
chr5	121585100	121586100	-0.4586611851605804
chr5	121585200	121586200	-0.5916429996859611
chr5	121585300	121586300	-0.1605456554530742
chr5	121585400	121586400	-0.6992111669123678
chr5	121585500	121586500	-1.085563854239339
chr5	121585600	121586600	-1.7422932947038916
chr5	121585700	121586700	-2.3290779313533
chr5	121585800	121586800	-2.174273738169086
chr5	121585900	121586900	-2.89215235260102
chr5	121586000	121587000	-2.2902474918380538
chr5	121586100	121587100	-2.347155623382719
chr5	121586200	121587200	-2.1798397910183818
chr5	121586300	121587300	-2.5171321278169105
chr5	121586400	121587400	-2.4944944790096093
chr5	121586500	121587500	-3.286435175879333
chr5	121586600	121587600	-2.5036956520501823
chr5	121586700	121587700	-1.9530654510922802
chr5	121586800	121587800	-1.7067930488754013
chr5	121586900	121587900	-1.3720332998270832
chr5	121587000	121588000	-1.869079028340743
chr5	121587100	121588100	-1.3197520161915903
chr5	121587200	121588200	-1.4051699397441106
chr5	121587300	121588300	-1.7016066590585486
chr5	121587400	121588400	-1.0815801073582931
chr5	121587500	121588500	-1.1456142325227807
chr5	121587600	121588600	-0.8426105581546542
chr5	121587700	121588700	-1.5309833991027364
chr5	121587800	121588800	-1.6758227708527424
chr5	121587900	121588900	-2.1931240269200782
chr5	121588000	121589000	-2.1380611471153332
chr5	121588100	121589100	-2.574342653851013
chr5	121588200	121589200	-2.9565301014708067
chr5	121588300	121589300	-2.9983027177258874
chr5	121588400	121589400	-3.327696096335063
chr5	121588500	121589500	-3.53749355629912
chr5	121588600	121589600	-4.491807427081435
chr5	121588700	121589700	-4.770716623994074
chr5	121588800	121589800	-4.392405893863788
chr5	121588900	121589900	-4.782898436225814
chr5	121589000	121590000	-4.7540924899842985
chr5	121589100	121590100	-4.180128966322816
chr5	121589200	121590200	-4.377774349978932
chr5	121589300	121590300	-3.9425930218768817
chr5	121589400	121590400	-3.7816929851441503
chr5	121589500	121590500	-2.9608720549358116
chr5	121589600	121590600	-2.702060498633085
chr5	121589700	121590700	-2.492668098697676
chr5	121589800	121590800	-2.4820585397307444
chr5	121589900	121590900	-1.950759824002522
chr5	121590000	121591000	-1.3553510344597441
chr5	121590100	121591100	-1.914971825819021
chr5	121590200	121591200	-1.1569411045148967
chr5	121590300	121591300	-1.5425730004352245
chr5	121590400	121591400	-1.9224684267916352
chr5	121590500	121591500	-2.4366809970961643
chr5	121591800	121592800	-1.4654709229903031
chr5	121591900	121592900	-0.9981296336993104
chr5	121592000	121593000	-0.9980643886831839
chr5	121592100	121593100	-1.0018692727824616
chr5	121592200	121593200	-0.7392030293929485
chr5	121592300	121593300	-0.7479451389630243
chr5	121592400	121593400	-1.5710314527150775
chr5	121592500	121593500	-1.94305429451936
chr5	121592600	121593600	-1.8458317785580247
chr5	121592700	121593700	-1.7281902932796551
chr5	121592800	121593800	-1.542337430241734
chr5	121592900	121593900	-2.580870646472178
chr5	121593000	121594000	-2.387919461056249
chr5	121593100	121594100	-2.8664992373760985
chr5	121593200	121594200	-3.6742927930576017
chr5	121593300	121594300	-3.3560466498641084
chr5	121593400	121594400	-2.63293308613365
chr5	121593500	121594500	-2.103150208514662
chr5	121593600	121594600	-3.10415254362192
chr5	121593700	121594700	-3.3509112094022093
chr5	121593800	121594800	-3.357427193113293
chr5	121593900	121594900	-3.4358282782037293
chr5	121594000	121595000	-3.9143002013608865
chr5	121594100	121595100	-3.742067536404933
chr5	121594200	121595200	-3.270288700981049
chr5	121594300	121595300	-3.688077143199413
chr5	121594400	121595400	-3.5878678459395137
chr5	121594500	121595500	-4.014858493623836
chr5	121594600	121595600	-3.408107168661125
chr5	121594700	121595700	-3.26363281008944
chr5	121594800	121595800	-3.118383122230513
chr5	121594900	121595900	-2.4795007217313056
chr5	121595000	121596000	-2.0280509395935655
chr5	121596100	121597100	-2.2687907017567923
chr5	121596200	121597200	-1.6434112668387997
chr5	121596300	121597300	-1.517669170271734
chr5	121596400	121597400	-1.3931578823864934
chr5	121596500	121597500	-1.1998681571742025
chr5	121596600	121597600	-1.4404618972691692
chr5	121596700	121597700	-1.609089276016415
chr5	121596800	121597800	-1.7159824692116863
chr5	121596900	121597900	-1.8333103926673096
chr5	121597000	121598000	-2.480991541518073
chr5	121597100	121598100	-2.3169738086378904
chr5	121597200	121598200	-3.280527886055764
chr5	121597300	121598300	-3.318349366849183
chr5	121597400	121598400	-3.2665515894750214
chr5	121597500	121598500	-3.6277941022347457
chr5	121597600	121598600	-3.8727103041918447
chr5	121597700	121598700	-3.797160326191084
chr5	121597800	121598800	-3.807359018314517
chr5	121597900	121598900	-3.5745872075366183
chr5	121598000	121599000	-3.528828799093523
chr5	121598100	121599100	-2.5408488241278646
chr5	121598200	121599200	-3.0821717813817995
chr5	121598300	121599300	-2.152253982351428
chr5	121598400	121599400	-1.8039135098102468
chr5	121598500	121599500	-1.4585775727999102
chr5	121598600	121599600	-1.1494279453267648
chr5	121598700	121599700	-0.9010370750492236
chr5	121598800	121599800	-0.5822883816466152
chr5	121599400	121600400	-2.070480726526581
chr5	121599500	121600500	-2.609256525732294
chr5	121599600	121600600	-2.5801523253608067
chr5	121599700	121600700	-2.916233474113388
chr5	121599800	121600800	-2.9375513205401544
chr5	121599900	121600900	-3.5886468994491345
chr5	121600000	121601000	-3.6814793383621867
chr5	121600100	121601100	-3.7729836778177686
chr5	121600200	121601200	-3.239753611280713
chr5	121600300	121601300	-2.940243407438813
chr5	121601300	121602300	-3.393180234938125
chr5	121601400	121602400	-3.7890555272458446
chr5	121601500	121602500	-3.7489919453936498
chr5	121601600	121602600	-3.698176369041712
chr5	121601700	121602700	-3.4498074682460564
chr5	121601800	121602800	-3.1871473262160004
chr5	121601900	121602900	-2.948370505332813
chr5	121602000	121603000	-2.285054278489554
chr5	121602100	121603100	-3.706850743979469
chr5	121602200	121603200	-3.118114082953583
chr5	121602300	121603300	-2.584322027395375
chr5	121602400	121603400	-2.146427652139673
chr5	121602500	121603500	-2.2219949284370037
chr5	121602600	121603600	-2.115666028672779
chr5	121602700	121603700	-2.443970407862122
chr5	121602800	121603800	-2.171527670585741
chr5	121602900	121603900	-2.2685006248196498
chr5	121603000	121604000	-3.3780595787558387
chr5	121603100	121604100	-2.9788053426453995
chr5	121603200	121604200	-3.0597457727095905
chr5	121603300	121604300	-3.2811781282653922
chr5	121603400	121604400	-3.043260721530369
chr5	121604900	121605900	-4.3424988871388095
chr5	121605000	121606000	-4.640257702701334
chr5	121605100	121606100	-4.249432820283567
chr5	121605200	121606200	-3.805306033090058
chr5	121605300	121606300	-3.3832111520027737
chr5	121605400	121606400	-3.142938844389697
chr5	121605500	121606500	-3.692811036910684
chr5	121605600	121606600	-3.818647633220394
chr5	121605700	121606700	-3.2431733555629836
chr5	121605800	121606800	-2.9927928457528084
chr5	121606900	121607900	-1.7414585882230391
chr5	121607000	121608000	-2.4639879793466175
chr5	121607100	121608100	-2.409975558623438
chr5	121607200	121608200	-3.0701893797716515
chr5	121607300	121608300	-2.7630769189045004
chr5	121607400	121608400	-2.9917003619685762
chr5	121607500	121608500	-3.3043371116231275
chr5	121607600	121608600	-3.6271880242666823
chr5	121607700	121608700	-3.727558077001139
chr5	121607800	121608800	-4.471297773296246
chr5	121607900	121608900	-4.229152542791827
chr5	121608000	121609000	-3.308483248057538
chr5	121608100	121609100	-3.5676492181392465
chr5	121608200	121609200	-3.958532335697104
chr5	121608300	121609300	-4.138717456330153
chr5	121608400	121609400	-4.0618189341864985
chr5	121608500	121609500	-4.28468338714392
chr5	121608600	121609600	-4.555640059747746
chr5	121608700	121609700	-4.1882191477519495
chr5	121608800	121609800	-3.5299533084350627
chr5	121608900	121609900	-3.5052443748243034
chr5	121609000	121610000	-3.0464901548477603
chr5	121609100	121610100	-2.63640966091148
chr5	121609200	121610200	-2.850212931514064
chr5	121609300	121610300	-3.088328471802209
chr5	121609400	121610400	-3.1195816379967742
chr5	121609500	121610500	-2.7046298874091534
chr5	121609600	121610600	-3.263685946357357
chr5	121609700	121610700	-2.7539432360416827
chr5	121609800	121610800	-2.8441819232473224
chr5	121609900	121610900	-2.087341489855989
chr5	121610000	121611000	-2.0303607758739894
chr5	121610100	121611100	-1.8459682172237328
chr5	121610200	121611200	-1.516715023381151
chr5	121610300	121611300	-1.6446470262577078
chr5	121610400	121611400	-1.7183103196749476
chr5	121610500	121611500	-1.7274809089646106
chr5	121610600	121611600	-1.5232492341691235
chr5	121610700	121611700	-1.6578150649008354
chr5	121610800	121611800	-1.9797992159737643
chr5	121610900	121611900	-3.1795452103196644
chr5	121611000	121612000	-3.8722606207382064
chr5	121611100	121612100	-4.229264233976664
chr5	121611200	121612200	-4.662232853759704
chr5	121611300	121612300	-4.270783367774592
chr5	121612400	121613400	-2.0127330785858595
chr5	121612500	121613500	-2.1110844498246597
chr5	121612600	121613600	-2.362117876833957
chr5	121613300	121614300	0.06556165994930069
chr5	121613400	121614400	-0.3676680306507346
chr5	121613500	121614500	-0.5670457496248456
chr5	121613600	121614600	-0.468697101021383
chr5	121613700	121614700	-0.913602674501014
chr5	121613800	121614800	-1.5460696466136337
chr5	121613900	121614900	-1.3023392325235372
chr5	121614000	121615000	-2.1268472122864073
chr5	121614100	121615100	-2.440474995898417
chr5	121614200	121615200	-2.683392695134597
chr5	121614300	121615300	-2.5725853726067798
chr5	121614400	121615400	-2.3703404855542023
chr5	121614500	121615500	-2.3136891868151825
chr5	121614600	121615600	-2.550974294085341
chr5	121615500	121616500	-1.823164070993485
chr5	121615600	121616600	-1.7873623333015232
chr5	121615700	121616700	-2.7622413875034617
chr5	121615800	121616800	-2.590595083771129
chr5	121615900	121616900	-2.798152570100939
chr5	121616000	121617000	-3.001532223124225
chr5	121616100	121617100	-3.0265853501617874
chr5	121616200	121617200	-3.0906453926524136
chr5	121616300	121617300	-3.8259148932227474
chr5	121616400	121617400	-4.527953296039247
chr5	121616500	121617500	-5.4616093884697365
chr5	121616600	121617600	-6.19467003386808
chr5	121616700	121617700	-4.968787783312843
chr5	121616800	121617800	-5.131712548725598
chr5	121616900	121617900	-5.163851466717339
chr5	121617000	121618000	-5.313753346829043
chr5	121617100	121618100	-5.080493260421849
chr5	121617200	121618200	-5.079762814330718
chr5	121617300	121618300	-4.769066329251398
chr5	121617400	121618400	-3.8877683246291017
chr5	121617500	121618500	-3.3074149608182
chr5	121617600	121618600	-2.607140670480092
chr5	121617700	121618700	-3.2383122960304163
chr5	121617800	121618800	-2.8170307861020163
chr5	121617900	121618900	-3.3322178907901834
chr5	121618000	121619000	-3.3515550267052263
chr5	121618100	121619100	-3.824184849435705
chr5	121618200	121619200	-3.703717866992637
chr5	121618300	121619300	-3.9968066577294286
chr5	121618400	121619400	-3.8813695499782703
chr5	121618500	121619500	-4.005531147008747
chr5	121618600	121619600	-3.748060085780992
chr5	121618700	121619700	-3.6354195132563913
chr5	121618800	121619800	-3.6479337044777753
chr5	121618900	121619900	-2.870410696315635
chr5	121619000	121620000	-2.4496180454174468
chr5	121619100	121620100	-1.9861201493544447
chr5	121619200	121620200	-2.1657889934879218
chr5	121619300	121620300	-1.8477850473580368
chr5	121619400	121620400	-1.547208908884948
chr5	121619500	121620500	-1.5531552324720157
chr5	121619600	121620600	-1.9582484798527604
chr5	121619700	121620700	-1.6930814149597568
chr5	121619800	121620800	-2.008438370221154
chr5	121619900	121620900	-2.267071922256216
chr5	121620000	121621000	-1.9501371874668716
chr5	121620100	121621100	-2.638074436874733
chr5	121620200	121621200	-2.8564535488636524
chr5	121620300	121621300	-2.72135029099622
chr5	121620400	121621400	-3.6201586926770686
chr5	121620500	121621500	-3.1787384932264398
chr5	121620600	121621600	-3.256331827748183
chr5	121620700	121621700	-3.2699401305223934
chr5	121620800	121621800	-3.0811330813133995
chr5	121620900	121621900	-3.139710034323944
chr5	121621000	121622000	-3.3291074080715055
chr5	121621100	121622100	-2.5573803699020594
chr5	121621200	121622200	-2.07177828756294
chr5	121621300	121622300	-2.3300834996329898
chr5	121621400	121622400	-1.7395987786538891
chr5	121621500	121622500	-2.102071712113401
chr5	121621600	121622600	-1.928527423816785
chr5	121621700	121622700	-2.118319488017955
chr5	121621800	121622800	-2.917527555677516
chr5	121621900	121622900	-2.4975080154964493
chr5	121622000	121623000	-2.3917229877124297
chr5	121622100	121623100	-2.510571371891035
chr5	121622200	121623200	-1.6882176680312821
chr5	121622300	121623300	-1.7235201715045232
chr5	121622400	121623400	-2.11079926035028
chr5	121622500	121623500	-2.0790712193266607
chr5	121622600	121623600	-2.2148781073855424
chr5	121622700	121623700	-2.5853812655712223
chr5	121622800	121623800	-1.8222702552124608
chr5	121622900	121623900	-2.041417407656422
chr5	121623000	121624000	-2.140457212430489
chr5	121623100	121624100	-1.8305852957804607
chr5	121623200	121624200	-2.8112069355028466
chr5	121623300	121624300	-3.129800601287561
chr5	121623400	121624400	-2.6532280773621766
chr5	121623500	121624500	-2.7374686267890422
chr5	121624600	121625600	-2.331796990721563
chr5	121624700	121625700	-2.4235783622219293
chr5	121624800	121625800	-2.9216310337852467
chr5	121624900	121625900	-2.38369468489478
chr5	121625000	121626000	-2.4299138644251745
chr5	121625100	121626100	-2.6832362981052698
chr5	121625200	121626200	-2.3450688514741
chr5	121625300	121626300	-1.6929550163844105
chr5	121625400	121626400	-1.905415633330544
chr5	121625500	121626500	-1.7669285569314892
chr5	121625600	121626600	-1.441108162530742
chr5	121625700	121626700	-1.0962187773678949
chr5	121625800	121626800	-0.2479872625167813
chr5	121625900	121626900	-0.3483931630741811
chr5	121626000	121627000	-0.6502973863548065
chr5	121626100	121627100	-0.15871884858421725
chr5	121626200	121627200	-0.11723258890405525
```
