## Supplemental Datasets for "A genome-wide mutational constraint map quantified from variation in 76,156 human genomes": Supplementary_Data_3.bed (part 654 of 859)

```
chr5	121626300	121627300	-0.6994162219051071
chr5	121626400	121627400	-0.5899375723433171
chr5	121626500	121627500	-0.28554318813639384
chr5	121626600	121627600	0.29207722080084403
chr5	121626700	121627700	0.004351479748225772
chr5	121626800	121627800	-0.21892755768190286
chr5	121626900	121627900	-0.8281656783270797
chr5	121627000	121628000	-0.6315799082655631
chr5	121627100	121628100	-0.979558594237722
chr5	121627200	121628200	-1.2628266635200298
chr5	121627300	121628300	-1.6639455278078217
chr5	121627400	121628400	-1.9195872665069007
chr5	121627500	121628500	-2.271138144979516
chr5	121627600	121628600	-2.324698486919363
chr5	121627700	121628700	-2.26973882773692
chr5	121627800	121628800	-2.638049188308748
chr5	121627900	121628900	-2.259531794398761
chr5	121628000	121629000	-2.3376367551876887
chr5	121628100	121629100	-2.7816079442250548
chr5	121628200	121629200	-2.7901898448416524
chr5	121628300	121629300	-2.4057543014665703
chr5	121628400	121629400	-2.097579418961188
chr5	121628500	121629500	-1.6394279752765937
chr5	121628600	121629600	-1.6225827310589032
chr5	121628700	121629700	-1.3867069788953337
chr5	121628800	121629800	-1.307469966078811
chr5	121628900	121629900	-1.3789270600737202
chr5	121629000	121630000	-0.9618327974589475
chr5	121629100	121630100	-0.3177927035817396
chr5	121629200	121630200	-0.04644201910837767
chr5	121629300	121630300	0.43045304057686384
chr5	121629400	121630400	0.6192227761915905
chr5	121629900	121630900	0.03870247705270342
chr5	121630000	121631000	0.1742568860577297
chr5	121630100	121631100	-0.7585580973802208
chr5	121630200	121631200	-0.6761434314555101
chr5	121630300	121631300	-0.6331420175639694
chr5	121630400	121631400	-0.2250636412225324
chr5	121630500	121631500	-0.4800897277525802
chr5	121630600	121631600	-0.6140486330083776
chr5	121630700	121631700	-0.5335286122314881
chr5	121630800	121631800	-0.5786154110986693
chr5	121630900	121631900	-0.720640411681322
chr5	121631000	121632000	-1.1056935764984737
chr5	121631100	121632100	-0.2322954082041836
chr5	121631200	121632200	-0.7100288295197696
chr5	121631300	121632300	-0.8005705402810485
chr5	121631400	121632400	-1.559791520291282
chr5	121631500	121632500	-1.6837827573068465
chr5	121632600	121633600	-0.5523165713478664
chr5	121632700	121633700	0.01581523210201836
chr5	121632800	121633800	0.5390377138662651
chr5	121632900	121633900	0.5309217966722982
chr5	121633000	121634000	0.675854733669574
chr5	121633100	121634100	0.6260651110718349
chr5	121633200	121634200	0.329990017600323
chr5	121633300	121634300	0.4609468568459577
chr5	121633400	121634400	-0.08778338811466423
chr5	121634100	121635100	-0.5936856718419211
chr5	121634200	121635200	-1.0793337922463269
chr5	121634300	121635300	-0.7135402511779089
chr5	121634400	121635400	-0.5929203937607123
chr5	121634500	121635500	-0.7061397640199648
chr5	121634600	121635600	-0.8838039436688628
chr5	121634700	121635700	-0.6333142392736967
chr5	121634800	121635800	-0.6583028146953536
chr5	121634900	121635900	-0.9550238556584856
chr5	121635000	121636000	-1.2450684745374938
chr5	121635100	121636100	-0.8745160078976975
chr5	121635200	121636200	-0.9701708255421826
chr5	121635300	121636300	-1.4672283524571803
chr5	121635400	121636400	-1.6209845307539366
chr5	121635500	121636500	-2.1337870867834123
chr5	121635600	121636600	-2.138998852108527
chr5	121635700	121636700	-2.4407192094716006
chr5	121635800	121636800	-2.3157819258305405
chr5	121635900	121636900	-1.6088891489519948
chr5	121636000	121637000	-1.7368581163483898
chr5	121636100	121637100	-2.107880522738962
chr5	121636200	121637200	-1.8440924250997417
chr5	121636700	121637700	-2.8206745000745617
chr5	121636800	121637800	-3.369948856558404
chr5	121636900	121637900	-2.5991427580069946
chr5	121637000	121638000	-2.3750189279802747
chr5	121637100	121638100	-2.7792839222225165
chr5	121637200	121638200	-2.4465782815616253
chr5	121637300	121638300	-2.8667597617267435
chr5	121637400	121638400	-2.8134126293625425
chr5	121637500	121638500	-2.356597528193669
chr5	121637600	121638600	-2.6521901812441486
chr5	121637700	121638700	-1.815410097297078
chr5	121637800	121638800	-1.7765651222003789
chr5	121637900	121638900	-2.067751495823736
chr5	121638000	121639000	-2.6052220614964234
chr5	121638100	121639100	-2.275980449660082
chr5	121638200	121639200	-3.040256047578138
chr5	121638300	121639300	-2.681294749977525
chr5	121638400	121639400	-2.519672408163592
chr5	121638500	121639500	-2.3820826967077293
chr5	121638600	121639600	-1.9813635967270449
chr5	121638700	121639700	-2.3566754072963683
chr5	121639900	121640900	-1.5781203064850706
chr5	121640000	121641000	-1.4748110073924738
chr5	121640100	121641100	-1.729655821859704
chr5	121640200	121641200	-1.6604887147237335
chr5	121640300	121641300	-1.1516289425756343
chr5	121640400	121641400	-0.4688364668256495
chr5	121640500	121641500	-0.05242431599204104
chr5	121640600	121641600	-0.3077538061063462
chr5	121640700	121641700	-0.3625919103375054
chr5	121640800	121641800	-1.3542274268396448
chr5	121641200	121642200	-2.1435213729911022
chr5	121641300	121642300	-3.2679878257534463
chr5	121641400	121642400	-3.6149601808312575
chr5	121641500	121642500	-3.7733042555431116
chr5	121641600	121642600	-3.3810230641820924
chr5	121641700	121642700	-3.5146052319371663
chr5	121641800	121642800	-2.9354516620092426
chr5	121641900	121642900	-3.3698058835823863
chr5	121642000	121643000	-3.641836647908314
chr5	121642100	121643100	-2.993780717926594
chr5	121642200	121643200	-3.4255489612431402
chr5	121642300	121643300	-2.8868267746207583
chr5	121642400	121643400	-2.807224806111158
chr5	121642500	121643500	-3.2003249484041576
chr5	121642600	121643600	-3.5540435997053645
chr5	121642700	121643700	-3.113073213048189
chr5	121642800	121643800	-2.8989839885926862
chr5	121642900	121643900	-2.325673346063498
chr5	121643000	121644000	-2.165236097059645
chr5	121643100	121644100	-1.7014941809572899
chr5	121643200	121644200	-2.24498863661472
chr5	121643300	121644300	-2.20876430011782
chr5	121643400	121644400	-2.048488261693079
chr5	121643500	121644500	-2.1940446279077324
chr5	121643600	121644600	-1.9353342677056482
chr5	121643700	121644700	-2.8929526221930995
chr5	121643800	121644800	-3.6276114082663886
chr5	121643900	121644900	-4.798818092137003
chr5	121644000	121645000	-5.651012775263784
chr5	121644100	121645100	-6.663145837012813
chr5	121644200	121645200	-7.183938859325307
chr5	121644300	121645300	-7.942774777900136
chr5	121644400	121645400	-8.661435886657474
chr5	121644500	121645500	-9.015964124176882
chr5	121644600	121645600	-9.493665310440287
chr5	121644700	121645700	-9.415915595580472
chr5	121644800	121645800	-9.264555690974797
chr5	121644900	121645900	-8.535280111517968
chr5	121645000	121646000	-8.862610124650848
chr5	121645100	121646100	-8.460958307433444
chr5	121645200	121646200	-6.9661995968652475
chr5	121645300	121646300	-6.388147562946414
chr5	121645400	121646400	-6.371412516032255
chr5	121645500	121646500	-5.8578156954704825
chr5	121645600	121646600	-5.916005437531644
chr5	121645700	121646700	-6.217277650236842
chr5	121645800	121646800	-6.218129309231893
chr5	121645900	121646900	-6.726877862152863
chr5	121646000	121647000	-6.288663495508912
chr5	121646100	121647100	-6.0775108435257055
chr5	121646200	121647200	-6.902247613514605
chr5	121646300	121647300	-7.8500858779088425
chr5	121646400	121647400	-7.9953496022827135
chr5	121646500	121647500	-7.677724045425163
chr5	121646600	121647600	-7.975848166240801
chr5	121646700	121647700	-8.046084845065934
chr5	121649600	121650600	-6.738391909855436
chr5	121649700	121650700	-6.35142634561991
chr5	121649800	121650800	-6.630267016145938
chr5	121649900	121650900	-6.048083081197669
chr5	121650000	121651000	-5.711854428998051
chr5	121650400	121651400	-5.3722527666106785
chr5	121650500	121651500	-4.540552715097852
chr5	121650600	121651600	-4.167629729693997
chr5	121650700	121651700	-4.550304964728864
chr5	121650800	121651800	-4.3582718316716536
chr5	121650900	121651900	-4.28504682887971
chr5	121651000	121652000	-4.929629078373613
chr5	121651100	121652100	-4.96333813143179
chr5	121651200	121652200	-4.998456738797754
chr5	121651300	121652300	-5.256360357198517
chr5	121651400	121652400	-5.192180080938083
chr5	121651500	121652500	-5.189414648879754
chr5	121651600	121652600	-4.817709063756163
chr5	121651700	121652700	-3.6064153661516127
chr5	121651800	121652800	-4.326414536416585
chr5	121651900	121652900	-4.466067100957867
chr5	121652000	121653000	-4.017098501236012
chr5	121652100	121653100	-3.3470544566509064
chr5	121652200	121653200	-2.49913894160706
chr5	121652300	121653300	-2.075649520654572
chr5	121652400	121653400	-2.3536011905960543
chr5	121652500	121653500	-2.3032998880493314
chr5	121652600	121653600	-2.308221649498373
chr5	121652700	121653700	-3.2269619284529085
chr5	121652800	121653800	-2.9082390517070578
chr5	121652900	121653900	-3.0435225162499
chr5	121653000	121654000	-3.0998768456207313
chr5	121653100	121654100	-3.17829721464936
chr5	121653200	121654200	-4.006024406385381
chr5	121653300	121654300	-3.8906066999250686
chr5	121653400	121654400	-3.6202096940596498
chr5	121653500	121654500	-3.6992022747539255
chr5	121653600	121654600	-3.90628394132412
chr5	121653700	121654700	-3.5361136428929134
chr5	121653800	121654800	-3.987529089430259
chr5	121653900	121654900	-3.5173316824768417
chr5	121654000	121655000	-4.314987992437373
chr5	121654100	121655100	-4.528390557840189
chr5	121654200	121655200	-3.9632942341365074
chr5	121654300	121655300	-4.751877113784665
chr5	121654400	121655400	-5.0403918217432215
chr5	121654500	121655500	-4.953846925132323
chr5	121654600	121655600	-4.73943716232989
chr5	121654700	121655700	-5.1468724573194615
chr5	121654800	121655800	-4.796089347920447
chr5	121654900	121655900	-5.945518717519107
chr5	121655000	121656000	-5.476012073557015
chr5	121655100	121656100	-5.628770558381442
chr5	121655200	121656200	-5.601575960850303
chr5	121655300	121656300	-5.074928655798785
chr5	121655400	121656400	-5.639249160800895
chr5	121655500	121656500	-5.782069141254211
chr5	121655600	121656600	-5.7473589623105275
chr5	121655700	121656700	-6.004669724456582
chr5	121655800	121656800	-6.520172440181477
chr5	121655900	121656900	-5.824359750125406
chr5	121656000	121657000	-5.4533415992777465
chr5	121656100	121657100	-5.040784463496413
chr5	121656200	121657200	-5.143431114292919
chr5	121656300	121657300	-5.084918526288679
chr5	121656400	121657400	-3.9307067849214974
chr5	121658100	121659100	-1.655272539266981
chr5	121658200	121659200	-2.6525567723065224
chr5	121658300	121659300	-3.4955701438530293
chr5	121658400	121659400	-3.850621966116872
chr5	121658500	121659500	-4.505307103200863
chr5	121658600	121659600	-4.866171137763855
chr5	121658700	121659700	-4.504300871139939
chr5	121658800	121659800	-4.574122800903279
chr5	121658900	121659900	-4.868648433315099
chr5	121659000	121660000	-5.179990794605148
chr5	121659100	121660100	-5.012270847245565
chr5	121659200	121660200	-4.359380202940836
chr5	121659300	121660300	-3.6970400655472178
chr5	121659400	121660400	-3.165717290734046
chr5	121659500	121660500	-2.3567462450816814
chr5	121659600	121660600	-1.8905567440368407
chr5	121660200	121661200	-1.6888898136669397
chr5	121660300	121661300	-2.542703582051931
chr5	121660400	121661400	-2.9006532491076427
chr5	121660500	121661500	-4.037539931426752
chr5	121660600	121661600	-4.679244652876543
chr5	121660700	121661700	-5.268998206075519
chr5	121660800	121661800	-6.444510843615004
chr5	121660900	121661900	-6.769223553566222
chr5	121661000	121662000	-6.757333570370925
chr5	121661100	121662100	-7.693972125827592
chr5	121661200	121662200	-7.713363103104219
chr5	121661300	121662300	-7.432072749880604
chr5	121661400	121662400	-7.387941531989412
chr5	121661500	121662500	-6.363070043603853
chr5	121661600	121662600	-5.784030667012411
chr5	121661700	121662700	-5.365626013131314
chr5	121662500	121663500	-7.625404458471434
chr5	121662600	121663600	-8.472985174050601
chr5	121662700	121663700	-8.334859750874795
chr5	121662800	121663800	-7.991839893861537
chr5	121662900	121663900	-8.17158777195209
chr5	121663000	121664000	-8.856912912085532
chr5	121663100	121664100	-8.411992504646355
chr5	121663200	121664200	-7.8829609013203275
chr5	121663300	121664300	-7.8954077363009105
chr5	121663400	121664400	-7.225927475524418
chr5	121663500	121664500	-6.136841898490577
chr5	121663600	121664600	-6.0309918442347685
chr5	121663700	121664700	-6.871310413043263
chr5	121663800	121664800	-7.820145475335864
chr5	121663900	121664900	-7.527770149855722
chr5	121664000	121665000	-6.8442323979019575
chr5	121664100	121665100	-7.839632273191644
chr5	121664200	121665200	-8.677197647721622
chr5	121664300	121665300	-9.751341396657134
chr5	121664400	121665400	-9.117301973256904
chr5	121664500	121665500	-9.252789352827516
chr5	121664600	121665600	-9.015656829898447
chr5	121664700	121665700	-9.314775606127244
chr5	121664800	121665800	-8.372034116849727
chr5	121664900	121665900	-8.422409264779759
chr5	121665000	121666000	-9.007560522677322
chr5	121665100	121666100	-7.758085583347187
chr5	121665200	121666200	-6.907578235106588
chr5	121665300	121666300	-5.438561049364033
chr5	121665400	121666400	-5.070646049093876
chr5	121665500	121666500	-4.534283826206712
chr5	121665600	121666600	-4.397673296866552
chr5	121665700	121666700	-2.948031330305076
chr5	121665800	121666800	-2.8447281033045044
chr5	121665900	121666900	-2.3152057357002582
chr5	121666000	121667000	-1.053896664134074
chr5	121666100	121667100	-1.4388974205247014
chr5	121666200	121667200	-0.867530527094338
chr5	121666300	121667300	-1.2493176300284332
chr5	121668500	121669500	-6.963530102273526
chr5	121668600	121669600	-7.6068228870968415
chr5	121668700	121669700	-6.6031289425585
chr5	121668800	121669800	-6.132448020456746
chr5	121668900	121669900	-5.882209015146638
chr5	121669000	121670000	-5.206176523917835
chr5	121669100	121670100	-4.524316390681019
chr5	121669200	121670200	-3.979411488478626
chr5	121669300	121670300	-3.490150321564076
chr5	121669400	121670400	-2.6941187622389435
chr5	121669500	121670500	-2.4009348636961514
chr5	121670400	121671400	-4.781515911071987
chr5	121670500	121671500	-4.91920209990116
chr5	121670600	121671600	-4.9525236168790885
chr5	121670700	121671700	-4.926097360124161
chr5	121670800	121671800	-4.937769294533881
chr5	121670900	121671900	-4.909583297959059
chr5	121671000	121672000	-5.43566861702567
chr5	121671100	121672100	-5.639655042095624
chr5	121671200	121672200	-6.76254244325286
chr5	121671300	121672300	-6.970723423472976
chr5	121671400	121672400	-7.216593175634781
chr5	121671500	121672500	-7.434078184512228
chr5	121671600	121672600	-7.874708128036175
chr5	121671700	121672700	-9.6458164832135
chr5	121672200	121673200	-9.213030980314207
chr5	121672300	121673300	-8.470901116801521
chr5	121672400	121673400	-7.943935152601195
chr5	121672500	121673500	-8.011786998145348
chr5	121672600	121673600	-7.908398918473813
chr5	121673400	121674400	-7.298933167288554
chr5	121673500	121674500	-7.499347347075982
chr5	121673600	121674600	-8.451668700132569
chr5	121673700	121674700	-9.928514131692513
chr5	121674400	121675400	-9.902163983776882
chr5	121674600	121675600	-9.117458414272372
chr5	121674700	121675700	-7.56260048214064
chr5	121674800	121675800	-7.363667534223107
chr5	121674900	121675900	-7.536784570677629
chr5	121675000	121676000	-6.953878954687026
chr5	121675100	121676100	-7.559982674132277
chr5	121675200	121676200	-5.761922363932401
chr5	121675300	121676300	-6.1444494935089535
chr5	121675400	121676400	-5.950707351833861
chr5	121675500	121676500	-5.234388938903481
chr5	121675600	121676600	-5.580609556739963
chr5	121675700	121676700	-6.005242789814321
chr5	121675800	121676800	-5.192171359513196
chr5	121675900	121676900	-4.719587390825351
chr5	121676000	121677000	-4.093005433160608
chr5	121676100	121677100	-3.4398102705799127
chr5	121676200	121677200	-4.2364979546976205
chr5	121676300	121677300	-4.115073935890072
chr5	121676400	121677400	-4.420104689795715
chr5	121676500	121677500	-5.008014122575436
chr5	121676600	121677600	-4.639738900297316
chr5	121676700	121677700	-4.565433505287499
chr5	121676800	121677800	-5.379439605209456
chr5	121676900	121677900	-5.040376611068785
chr5	121677000	121678000	-5.181592348015274
chr5	121677100	121678100	-4.750183811253716
chr5	121677200	121678200	-4.168048868941226
chr5	121677300	121678300	-3.6387026108692284
chr5	121677400	121678400	-3.8048118536853375
chr5	121677500	121678500	-3.0773481391045236
chr5	121677600	121678600	-3.3969686469613523
chr5	121677700	121678700	-3.066882187067
chr5	121678000	121679000	-3.837220928202563
chr5	121678100	121679100	-4.0984613204544535
chr5	121678200	121679200	-4.771838093759616
chr5	121678300	121679300	-4.830281021076809
chr5	121678400	121679400	-4.492689048843045
chr5	121678500	121679500	-5.204998971098408
chr5	121678600	121679600	-5.085928987032394
chr5	121678700	121679700	-4.967922158305806
chr5	121678800	121679800	-5.108962204146576
chr5	121678900	121679900	-5.350657927614267
chr5	121679000	121680000	-4.484885788857674
chr5	121679100	121680100	-4.867603293329759
chr5	121679200	121680200	-4.633372459995536
chr5	121679300	121680300	-4.512366948572132
chr5	121679400	121680400	-4.475851366229652
chr5	121679500	121680500	-4.233410580839863
chr5	121679600	121680600	-4.10373473871384
chr5	121679700	121680700	-4.129233571621976
chr5	121679800	121680800	-4.3862305425019015
chr5	121679900	121680900	-4.286621719986937
chr5	121680000	121681000	-4.485601169299766
chr5	121680100	121681100	-3.126373885548245
chr5	121680200	121681200	-2.6239902522185754
chr5	121680300	121681300	-3.117044648609604
chr5	121680400	121681400	-2.7862504610564507
chr5	121680500	121681500	-2.084964106450088
chr5	121680600	121681600	-3.1629126598494945
chr5	121680700	121681700	-2.4964308169255784
chr5	121680800	121681800	-2.4573081638501555
chr5	121680900	121681900	-2.19249793698791
chr5	121681000	121682000	-1.6997204953835696
chr5	121681100	121682100	-2.7992517037102176
chr5	121681200	121682200	-2.9620676898844684
chr5	121681300	121682300	-2.9299637976421384
chr5	121681400	121682400	-3.0356861864826907
chr5	121681500	121682500	-4.109633393421326
chr5	121681600	121682600	-3.5491009691661506
chr5	121681700	121682700	-4.340242205675483
chr5	121681800	121682800	-3.8632869134747314
chr5	121681900	121682900	-4.385457306500465
chr5	121682000	121683000	-4.775532733834963
chr5	121682100	121683100	-4.767677957971258
chr5	121682200	121683200	-4.9352033306947485
chr5	121682300	121683300	-4.315256605125916
chr5	121682400	121683400	-3.767886533656503
chr5	121682500	121683500	-3.3841604815823514
chr5	121682600	121683600	-2.8370353729357563
chr5	121682700	121683700	-2.9009474110537212
chr5	121682800	121683800	-3.011107938320605
chr5	121682900	121683900	-3.0784479051748903
chr5	121683000	121684000	-2.6475353457558044
chr5	121683100	121684100	-2.3503091238005167
chr5	121683200	121684200	-1.587517959913184
chr5	121683300	121684300	-2.0032809615409466
chr5	121683400	121684400	-2.323854546440268
chr5	121683500	121684500	-1.6094744063781825
chr5	121683600	121684600	-1.9214584250760427
chr5	121683700	121684700	-1.7261016769915694
chr5	121683800	121684800	-1.4271210387305877
chr5	121683900	121684900	-0.8931455348553565
chr5	121684000	121685000	-0.798278518702517
chr5	121684100	121685100	-0.8250749882811748
chr5	121684200	121685200	-1.6507876442145106
chr5	121684300	121685300	-1.5480484078899857
chr5	121684400	121685400	-1.7646114390377663
chr5	121684500	121685500	-2.5920103632025744
chr5	121684600	121685600	-2.8329387350693565
chr5	121684700	121685700	-3.3027727616782454
chr5	121684800	121685800	-3.6069115404616983
chr5	121684900	121685900	-3.9609333730969984
chr5	121685000	121686000	-4.738921552051588
chr5	121685100	121686100	-4.621449183489711
chr5	121685200	121686200	-4.635940187901864
chr5	121685300	121686300	-5.189108798705648
chr5	121685400	121686400	-5.04738990806996
chr5	121685500	121686500	-5.0587131511716255
chr5	121685600	121686600	-5.047168032003599
chr5	121685700	121686700	-5.216231900059396
chr5	121685800	121686800	-5.316090220764204
chr5	121685900	121686900	-5.8559077466647205
chr5	121686000	121687000	-5.142463669901901
chr5	121686100	121687100	-5.617817153482521
chr5	121686200	121687200	-5.2931056993822905
chr5	121686300	121687300	-4.475722555613353
chr5	121686400	121687400	-3.9855724567479904
chr5	121686500	121687500	-3.9748093656456014
chr5	121686600	121687600	-3.2402333196200384
chr5	121686700	121687700	-2.429477131593224
chr5	121686800	121687800	-2.1767686808440057
chr5	121686900	121687900	-1.5646030784327785
chr5	121687000	121688000	-1.73274006164154
chr5	121687100	121688100	-1.1342318682804082
chr5	121687200	121688200	-1.7904158347384131
chr5	121687300	121688300	-1.4308072629339867
chr5	121687400	121688400	-2.37926607977364
chr5	121687500	121688500	-1.5075883999831214
chr5	121687600	121688600	-2.4197388207317623
chr5	121687700	121688700	-2.0150573182525253
chr5	121687800	121688800	-2.3342842609747003
chr5	121687900	121688900	-3.1054287178481204
chr5	121688000	121689000	-2.9495970727196585
chr5	121688100	121689100	-3.425249439735781
chr5	121688200	121689200	-3.102267973986627
chr5	121688300	121689300	-3.455812258988371
chr5	121688400	121689400	-3.1461046458264232
chr5	121688500	121689500	-3.7315083800458138
chr5	121688600	121689600	-3.261491922609972
chr5	121688700	121689700	-3.5943210021968475
chr5	121688800	121689800	-3.6199884223130714
chr5	121688900	121689900	-2.6186390060190705
chr5	121689000	121690000	-2.832108091336855
chr5	121689100	121690100	-2.740332915210836
chr5	121689200	121690200	-2.371358634261063
chr5	121689300	121690300	-2.178673155193654
chr5	121689400	121690400	-1.9341890708117155
chr5	121689500	121690500	-1.6225499700489712
chr5	121689600	121690600	-1.6318239837939248
chr5	121689700	121690700	-2.141365425785729
chr5	121689800	121690800	-1.6650981686360042
chr5	121689900	121690900	-1.8450442118136283
chr5	121690000	121691000	-1.7098900454677783
chr5	121690100	121691100	-1.8836810913876865
chr5	121690200	121691200	-1.7111806904758802
chr5	121690300	121691300	-1.8372956296329093
chr5	121690400	121691400	-1.8991145633988376
chr5	121690500	121691500	-1.5966645652738456
chr5	121690600	121691600	-1.4991462392475468
chr5	121690700	121691700	-1.1278227849521962
chr5	121690800	121691800	-1.4630176277348486
chr5	121690900	121691900	-2.089673161270164
chr5	121691000	121692000	-2.3088785732625823
chr5	121691100	121692100	-1.9093298623932389
chr5	121691200	121692200	-2.1613921958793543
chr5	121691300	121692300	-2.2726245987143936
chr5	121691400	121692400	-2.3236366119608967
chr5	121691500	121692500	-3.1562611568348755
chr5	121691600	121692600	-3.9761521535506734
chr5	121691700	121692700	-4.134024434142
chr5	121691800	121692800	-3.7579382803165537
chr5	121691900	121692900	-3.053790128857748
chr5	121692000	121693000	-2.9346476623685267
chr5	121692100	121693100	-3.177516933345943
chr5	121692200	121693200	-2.556064832034836
chr5	121692300	121693300	-2.311990484881365
chr5	121692400	121693400	-2.234164255108378
chr5	121692500	121693500	-2.1871522143969933
chr5	121692600	121693600	-1.24329521955528
chr5	121692700	121693700	-1.041986038609977
chr5	121692800	121693800	-0.622232171139625
chr5	121692900	121693900	-1.0996798861489658
chr5	121693000	121694000	-0.7231519169480961
chr5	121693100	121694100	-0.5565984237284216
chr5	121693200	121694200	-0.7938715464069966
chr5	121693300	121694300	-0.9485523205048468
chr5	121693400	121694400	-0.9431021578049684
chr5	121693500	121694500	-1.3234377943170192
chr5	121693600	121694600	-1.4710471830701008
chr5	121693700	121694700	-1.6213442603718762
chr5	121693800	121694800	-2.1117145317627752
chr5	121693900	121694900	-2.4578416417253903
chr5	121694000	121695000	-2.8711555206301185
chr5	121694100	121695100	-3.3244797105141988
chr5	121694200	121695200	-3.4143486375199728
chr5	121694300	121695300	-2.9584869558502818
chr5	121694400	121695400	-2.8167559640432205
chr5	121694500	121695500	-1.8081949319417987
chr5	121694600	121695600	-1.510949551945756
chr5	121694700	121695700	-1.1974055029319466
chr5	121694800	121695800	-1.5732639502770032
chr5	121694900	121695900	-0.6185217492857557
chr5	121695000	121696000	-0.499693026561424
chr5	121695100	121696100	0.6580430400785771
chr5	121695200	121696200	0.1399762174660722
chr5	121695300	121696300	-0.4370431118244088
chr5	121695400	121696400	-0.6745509796505337
chr5	121695500	121696500	-0.6877263420686596
chr5	121695600	121696600	-1.2482327150396846
chr5	121695700	121696700	-2.0351352426950675
chr5	121695800	121696800	-1.850131079871833
chr5	121695900	121696900	-2.1641526693561106
chr5	121696000	121697000	-2.1622656585280406
chr5	121697100	121698100	-1.0488616284259042
chr5	121697200	121698200	-1.45744743270427
chr5	121697300	121698300	-1.7608925085572715
chr5	121697400	121698400	-1.722938218850088
chr5	121697500	121698500	-2.0714544464203866
chr5	121697600	121698600	-1.3452953299132633
chr5	121697700	121698700	-1.6633370592273489
chr5	121697800	121698800	-2.145021993257481
chr5	121697900	121698900	-2.169115840955795
chr5	121698000	121699000	-1.8750099860263254
chr5	121698100	121699100	-1.808230235996513
chr5	121698200	121699200	-2.4415920236075954
chr5	121698300	121699300	-2.29097203992394
chr5	121698400	121699400	-2.7243154537892478
chr5	121698500	121699500	-2.2580825103987903
chr5	121698600	121699600	-2.7342818752276594
chr5	121698700	121699700	-3.0686118294372324
chr5	121698800	121699800	-2.7268116210967843
chr5	121698900	121699900	-2.6390895778532677
chr5	121699000	121700000	-2.7299639087704177
chr5	121699100	121700100	-3.221877957457574
chr5	121699200	121700200	-2.520987730376394
chr5	121699300	121700300	-2.78918042681856
chr5	121699400	121700400	-3.895185772646109
chr5	121699500	121700500	-3.811314868908533
chr5	121699600	121700600	-3.486891626010536
chr5	121699700	121700700	-2.9364476801536785
chr5	121699800	121700800	-3.397153633281907
chr5	121699900	121700900	-3.787266011218967
chr5	121700000	121701000	-4.351342827871098
chr5	121700100	121701100	-4.547770725174316
chr5	121700200	121701200	-4.380071380169235
chr5	121700300	121701300	-3.7691400602017375
chr5	121700400	121701400	-2.9392932936721867
chr5	121700500	121701500	-3.2862058655334603
chr5	121700600	121701600	-3.4996577380407508
chr5	121700700	121701700	-3.7040763254858913
chr5	121700800	121701800	-3.5770388682401726
chr5	121700900	121701900	-3.5366891745007063
chr5	121701000	121702000	-3.303595252714143
chr5	121701100	121702100	-2.8174124967400687
chr5	121701200	121702200	-2.9629686425703747
chr5	121701300	121702300	-3.0310648160248186
chr5	121701400	121702400	-2.8362520610853417
chr5	121701500	121702500	-3.2228262215430834
chr5	121701600	121702600	-2.9451179596075594
chr5	121701700	121702700	-2.8664395990276437
chr5	121701800	121702800	-1.9872956321146231
chr5	121701900	121702900	-1.6297991573163246
chr5	121702000	121703000	-1.4313447740473868
chr5	121702100	121703100	-1.7210697123381158
chr5	121702200	121703200	-2.0486970499417216
chr5	121702300	121703300	-2.677525367861758
chr5	121702400	121703400	-2.4023415475510923
chr5	121702500	121703500	-2.276539299570002
chr5	121702600	121703600	-3.1828619199927544
chr5	121702700	121703700	-2.959459545045759
chr5	121702800	121703800	-3.3522613717250613
chr5	121702900	121703900	-3.6078150121467583
chr5	121703000	121704000	-3.3081852045700395
chr5	121703100	121704100	-2.6730211826185197
chr5	121703200	121704200	-2.622293222998516
chr5	121703300	121704300	-2.656876501571999
chr5	121703400	121704400	-2.3479930312991217
chr5	121703500	121704500	-2.0683461565250747
chr5	121703600	121704600	-1.900108951277748
chr5	121703700	121704700	-2.324664224108992
chr5	121703800	121704800	-2.5434217404840878
chr5	121703900	121704900	-2.118237560656017
chr5	121704000	121705000	-2.485729295697933
chr5	121705600	121706600	-3.3516658359656275
chr5	121705700	121706700	-3.0760227078641527
chr5	121705800	121706800	-2.684378648447634
chr5	121705900	121706900	-2.5702741228816253
chr5	121706000	121707000	-2.1816900780237662
chr5	121706100	121707100	-2.477004881389277
chr5	121706200	121707200	-2.3457812221378243
chr5	121706300	121707300	-2.3371719791264325
chr5	121706400	121707400	-1.4948342379340618
chr5	121706500	121707500	-1.0796396298778022
chr5	121706600	121707600	-0.7590505555472358
chr5	121706700	121707700	-0.7844385473668363
chr5	121706800	121707800	-1.2167383142646957
chr5	121706900	121707900	-1.524856046917859
chr5	121707000	121708000	-0.9317290938537144
chr5	121707100	121708100	-1.4401430265510446
chr5	121707200	121708200	-1.8390688596830151
chr5	121707300	121708300	-1.7863618481215433
chr5	121707400	121708400	-3.2611529191075324
chr5	121707500	121708500	-2.7332774297067206
chr5	121707600	121708600	-2.7036779594763334
chr5	121707700	121708700	-2.5922625188578667
chr5	121707800	121708800	-2.289979230511011
chr5	121707900	121708900	-1.5339339656141582
chr5	121708000	121709000	-1.931705362795913
chr5	121708100	121709100	-1.2525188371636258
chr5	121708200	121709200	-0.9995235960025706
chr5	121708300	121709300	-1.238959182917001
chr5	121708400	121709400	-0.462607957400956
chr5	121708500	121709500	-0.5668441654404451
chr5	121708600	121709600	-1.1204073237209162
chr5	121708700	121709700	-1.4826692156647432
chr5	121708800	121709800	-1.3562358274185606
chr5	121708900	121709900	-2.543222689770701
chr5	121709000	121710000	-2.584724683207711
chr5	121709100	121710100	-2.77395985495395
chr5	121709200	121710200	-2.8990912261898454
chr5	121709300	121710300	-3.1068118353230565
chr5	121709400	121710400	-3.4000728938661493
chr5	121709500	121710500	-3.9763085995353937
chr5	121709600	121710600	-3.8037610642038566
chr5	121709700	121710700	-3.789396050353991
chr5	121709800	121710800	-4.5164695326098006
chr5	121709900	121710900	-3.696567044581064
chr5	121710000	121711000	-3.5719757105313366
chr5	121710100	121711100	-3.211786685853293
chr5	121710200	121711200	-2.7549578670218406
chr5	121710300	121711300	-2.8021851664514323
chr5	121710400	121711400	-2.9236822499086483
chr5	121710500	121711500	-2.6115042701945783
chr5	121710600	121711600	-2.5998702279300967
chr5	121710700	121711700	-2.720643926426404
chr5	121710800	121711800	-3.112129672191456
chr5	121710900	121711900	-3.0594006292231484
chr5	121711000	121712000	-3.0738138925072374
chr5	121711100	121712100	-2.671850070992623
chr5	121711200	121712200	-3.4040804268301845
chr5	121711300	121712300	-3.1765128229916666
chr5	121711400	121712400	-3.040708086974825
chr5	121711500	121712500	-3.057155236781733
chr5	121711600	121712600	-3.038072557339752
chr5	121711700	121712700	-3.3218139443182806
chr5	121711800	121712800	-2.166308855097875
chr5	121711900	121712900	-1.9794370379693893
chr5	121712000	121713000	-2.235949262834077
chr5	121712100	121713100	-3.104149753675125
chr5	121712200	121713200	-2.7603642339570142
chr5	121712300	121713300	-2.025939989201547
chr5	121712400	121713400	-1.760405002019234
chr5	121712500	121713500	-1.2536977006307908
chr5	121712600	121713600	-1.5697014810198706
chr5	121712700	121713700	-1.0453594945864086
chr5	121712800	121713800	-1.0972626349377603
chr5	121712900	121713900	-1.1099836265164786
chr5	121713000	121714000	-0.8225422726740249
chr5	121713200	121714200	-0.9833329974913384
chr5	121713300	121714300	-1.8223387150458843
chr5	121713400	121714400	-2.0466806277361407
chr5	121713500	121714500	-2.5462974366565594
chr5	121713600	121714600	-2.1936610380735098
chr5	121713700	121714700	-2.3378188781672984
chr5	121713800	121714800	-2.1825923612822997
chr5	121713900	121714900	-2.2133553388300182
chr5	121714000	121715000	-2.500713490034004
chr5	121714100	121715100	-2.2185915199978243
chr5	121714200	121715200	-2.4834154285532697
chr5	121714300	121715300	-2.3406384055088783
chr5	121714400	121715400	-2.863704699416896
chr5	121714500	121715500	-2.815496563631421
chr5	121714600	121715600	-3.19443343380416
chr5	121715700	121716700	-1.9116197126578909
chr5	121715800	121716800	-1.997570161379632
chr5	121715900	121716900	-3.1113965010518885
chr5	121716000	121717000	-3.280879057943527
chr5	121716100	121717100	-3.4853922410925176
chr5	121716200	121717200	-4.403470675502666
chr5	121716300	121717300	-3.914676842747944
chr5	121716400	121717400	-3.9007151675835767
chr5	121716500	121717500	-3.8589347599401616
chr5	121716600	121717600	-3.515116117736364
chr5	121716700	121717700	-4.1947066607372765
chr5	121716800	121717800	-3.3953662994262173
chr5	121716900	121717900	-2.6797503266927256
chr5	121717000	121718000	-2.411938760658707
chr5	121717100	121718100	-2.121443421377104
chr5	121717200	121718200	-2.018122651312239
chr5	121717300	121718300	-2.810643103204912
chr5	121717400	121718400	-2.8395448731104147
chr5	121717500	121718500	-3.1745879165390227
chr5	121717600	121718600	-3.852830338278855
chr5	121717700	121718700	-3.3236452837020107
chr5	121717800	121718800	-3.792662497527786
chr5	121717900	121718900	-3.918266760318883
chr5	121718000	121719000	-3.8774603133377057
chr5	121718100	121719100	-3.943889565685855
chr5	121718200	121719200	-3.524754457236691
chr5	121718300	121719300	-2.6029118313109603
chr5	121718400	121719400	-2.014994448747034
chr5	121718500	121719500	-1.2002902771629222
chr5	121719800	121720800	-1.1993978343514156
chr5	121719900	121720900	-1.2400773684375133
chr5	121720000	121721000	-1.2188164670819053
chr5	121720100	121721100	-1.2406779689137315
chr5	121720200	121721200	-1.159654043124197
chr5	121724400	121725400	0.17925860356328166
chr5	121724500	121725500	-0.6469837386442873
chr5	121724600	121725600	-0.4281795146996772
chr5	121724700	121725700	-0.011266573373684223
chr5	121725900	121726900	-0.993289443733058
chr5	121726000	121727000	-1.5153454427163475
chr5	121726100	121727100	-1.5309172818737826
chr5	121726200	121727200	-1.4589057421374432
chr5	121726300	121727300	-1.6599588298576584
chr5	121726400	121727400	-0.9943377826841159
chr5	121726500	121727500	-0.7376003336823256
chr5	121726600	121727600	-1.4938988506447806
chr5	121726700	121727700	-1.4105497329866106
chr5	121726800	121727800	-0.9887992322799192
chr5	121726900	121727900	-1.5011503205918877
chr5	121727000	121728000	-0.9972510078026144
chr5	121727100	121728100	-0.8760291225497026
chr5	121727200	121728200	-0.6676933072968001
chr5	121727300	121728300	-0.5490942050243668
chr5	121727400	121728400	-0.5448389265702122
chr5	121727500	121728500	-0.5256110087546493
chr5	121728000	121729000	-2.9664671504533326
chr5	121728100	121729100	-2.941960072093696
chr5	121728200	121729200	-2.6860746166946843
chr5	121728300	121729300	-2.199098322293662
chr5	121728400	121729400	-2.9105053244424823
chr5	121728500	121729500	-3.1339922697110585
chr5	121728600	121729600	-3.1888951942390764
chr5	121728700	121729700	-3.1810946902003687
chr5	121728800	121729800	-2.6107310282544507
chr5	121728900	121729900	-2.196211368568192
chr5	121729000	121730000	-2.041283258202547
chr5	121729100	121730100	-2.4271112902436496
chr5	121729200	121730200	-2.3567934333661302
chr5	121729300	121730300	-2.790303023525861
chr5	121729400	121730400	-2.1228931525456547
chr5	121729500	121730500	-1.916414345666985
chr5	121729600	121730600	-2.052155873991999
chr5	121729700	121730700	-2.440079515441996
chr5	121729800	121730800	-2.9375752382579874
chr5	121729900	121730900	-3.1472711903688997
chr5	121730000	121731000	-2.902227209897904
chr5	121730100	121731100	-2.202632634400015
chr5	121730200	121731200	-2.6684669898304487
chr5	121730300	121731300	-2.5741054358567497
chr5	121730400	121731400	-2.925108855700384
chr5	121730500	121731500	-3.0622215110552014
chr5	121730600	121731600	-2.9378681936741926
chr5	121730700	121731700	-2.37836494698019
chr5	121730800	121731800	-1.869759187995757
chr5	121730900	121731900	-1.819783087009461
chr5	121731000	121732000	-1.9930657667429807
chr5	121731100	121732100	-1.997176730297795
chr5	121731200	121732200	-1.9221419083146687
chr5	121731300	121732300	-2.1322169757878044
chr5	121731400	121732400	-1.6678502254766727
chr5	121731500	121732500	-1.523742904336268
chr5	121731600	121732600	-1.4696787642742533
chr5	121731700	121732700	-1.5865051310761582
chr5	121731800	121732800	-1.9307186352138752
chr5	121731900	121732900	-1.7537522093581983
chr5	121732000	121733000	-1.3362393178670264
chr5	121732100	121733100	-1.2798467359287873
chr5	121732200	121733200	-1.9328639386158264
chr5	121732300	121733300	-1.4254639965355895
chr5	121732400	121733400	-1.287060345560312
chr5	121732500	121733500	-1.7425842042816235
chr5	121732600	121733600	-1.6225598540656618
chr5	121732700	121733700	-1.426079820225555
chr5	121732800	121733800	-1.51688418500467
chr5	121732900	121733900	-1.4201907880125728
chr5	121733000	121734000	-1.3915300898636156
chr5	121733100	121734100	-2.0183423089140238
chr5	121733200	121734200	-1.1974810871427786
chr5	121733300	121734300	-1.4097720930243944
chr5	121733400	121734400	-1.802716952015709
chr5	121733500	121734500	-1.310315571871206
chr5	121733600	121734600	-1.2514421494948709
chr5	121733700	121734700	-2.6832657095197305
chr5	121733800	121734800	-2.995331112728413
chr5	121733900	121734900	-3.0461202460979138
chr5	121734000	121735000	-3.6741155143339337
chr5	121734100	121735100	-2.5756444306381057
chr5	121734200	121735200	-2.680148538228189
chr5	121734300	121735300	-2.2673228675804755
chr5	121734400	121735400	-2.783602521101713
chr5	121734500	121735500	-3.50168946369028
chr5	121734600	121735600	-3.833245481868726
chr5	121734700	121735700	-2.7670908838967128
chr5	121734800	121735800	-2.562699031268537
chr5	121734900	121735900	-2.612430570246623
chr5	121735000	121736000	-1.3036318513841643
chr5	121735100	121736100	-2.01270960442855
chr5	121735200	121736200	-1.7401477778460528
chr5	121735300	121736300	-1.675845105603086
chr5	121735400	121736400	-0.9491794660628008
chr5	121735500	121736500	-0.2394035585845997
chr5	121735600	121736600	-0.16277518424155096
chr5	121735700	121736700	-0.3555986807830505
chr5	121735800	121736800	-0.034384468346289436
chr5	121735900	121736900	-0.4909929182210339
chr5	121736000	121737000	-1.3427792179307225
chr5	121736100	121737100	-1.5933344752198204
chr5	121736200	121737200	-1.5821032187685835
chr5	121736300	121737300	-1.9162034736053783
chr5	121736400	121737400	-2.161608329653736
chr5	121736500	121737500	-2.9886548063240657
chr5	121736600	121737600	-2.913644476188823
chr5	121736700	121737700	-2.9265967207507813
chr5	121736800	121737800	-2.789985767747148
chr5	121736900	121737900	-2.1787168569026543
chr5	121737000	121738000	-1.8895380045879762
chr5	121737100	121738100	-1.3973108504870038
chr5	121737200	121738200	-1.541807264909608
chr5	121737300	121738300	-1.5896805079169731
chr5	121737400	121738400	-1.170478027821055
chr5	121737500	121738500	-0.8954250204889973
chr5	121737600	121738600	-2.1700250969912265
chr5	121737700	121738700	-2.182630613515168
chr5	121737800	121738800	-2.610450033337961
chr5	121737900	121738900	-2.556815653506185
chr5	121738000	121739000	-3.3465323642111326
chr5	121738100	121739100	-3.629150134227797
chr5	121738200	121739200	-3.6191892635301945
chr5	121738300	121739300	-3.798219551935862
chr5	121738400	121739400	-4.170714123229911
chr5	121738500	121739500	-3.588495094157812
chr5	121738600	121739600	-3.1363694510008204
chr5	121738700	121739700	-2.8544377362770064
chr5	121738800	121739800	-2.4944392586550275
chr5	121738900	121739900	-3.2860336815717996
chr5	121739000	121740000	-2.853940111490332
chr5	121739100	121740100	-2.9174161891359
chr5	121739200	121740200	-3.037548302881171
chr5	121739300	121740300	-2.6009095128178967
chr5	121739400	121740400	-2.141795324002713
chr5	121739500	121740500	-2.1512572903827745
chr5	121739600	121740600	-2.1128015651523238
chr5	121739700	121740700	-3.3971840355275313
chr5	121739800	121740800	-3.9936831874678056
chr5	121739900	121740900	-2.7721760258266044
chr5	121740000	121741000	-2.629737631114671
chr5	121740100	121741100	-2.3339182191938868
chr5	121740200	121741200	-2.5700982187796
chr5	121740300	121741300	-2.718481840758578
chr5	121740400	121741400	-3.3622807213244137
chr5	121740500	121741500	-3.2931520645138415
chr5	121740600	121741600	-2.6718206921481165
chr5	121740700	121741700	-1.57443960976708
chr5	121740800	121741800	-1.73426519437217
chr5	121740900	121741900	-1.9977136915932423
chr5	121741000	121742000	-2.0298777825693888
chr5	121741100	121742100	-2.5933732266032985
chr5	121741200	121742200	-2.368192916810957
chr5	121741300	121742300	-2.7273160025626075
chr5	121741400	121742400	-1.8714760981676384
chr5	121741500	121742500	-2.4581480018302644
chr5	121741600	121742600	-3.0401547488035665
chr5	121741700	121742700	-3.3317006854644085
chr5	121741800	121742800	-2.708732304436239
chr5	121741900	121742900	-2.9730041189502443
chr5	121742000	121743000	-2.6600175107101327
chr5	121742100	121743100	-2.040787489139361
chr5	121742200	121743200	-2.016110005453951
chr5	121742300	121743300	-1.4466014274971288
chr5	121742400	121743400	-2.1299041034749737
chr5	121742500	121743500	-1.4380443518595916
chr5	121742600	121743600	-1.8174654338732044
chr5	121742700	121743700	-1.4870075039278758
chr5	121742800	121743800	-1.6630419240826542
chr5	121742900	121743900	-1.01977286769441
chr5	121743000	121744000	-1.2543566204341778
chr5	121743100	121744100	-1.4389527435269214
chr5	121743200	121744200	-1.0950131591432133
chr5	121743300	121744300	-1.7534997449444318
chr5	121743400	121744400	-1.5385693569230199
chr5	121743500	121744500	-1.559672569356145
chr5	121743600	121744600	-1.1963240318131936
chr5	121743700	121744700	-1.3100085866590558
chr5	121743800	121744800	-1.4744756315948244
chr5	121743900	121744900	-2.2276570904214057
chr5	121744000	121745000	-2.1445738184168905
chr5	121744100	121745100	-2.3555881979427404
chr5	121744200	121745200	-2.4707794421660885
chr5	121744300	121745300	-2.827095165958516
chr5	121744400	121745400	-2.767606975428208
chr5	121744500	121745500	-3.2944876586151914
chr5	121744600	121745600	-3.4023470804839957
chr5	121744700	121745700	-4.009732555980993
chr5	121744800	121745800	-3.6901324756597833
chr5	121744900	121745900	-2.7414691366890125
chr5	121745000	121746000	-2.4847202424855723
chr5	121745100	121746100	-2.4267584761158627
chr5	121745200	121746200	-2.660056907529268
chr5	121745300	121746300	-2.4200782173327564
chr5	121745400	121746400	-2.1644159067192743
chr5	121745500	121746500	-2.2782844845050327
chr5	121745600	121746600	-2.761588602628079
chr5	121745700	121746700	-2.4767275134731843
chr5	121745800	121746800	-2.488530610449568
chr5	121745900	121746900	-2.911428861812772
chr5	121746000	121747000	-3.1685333396573987
chr5	121746100	121747100	-3.044707190959562
chr5	121746200	121747200	-2.8177141452665206
chr5	121746300	121747300	-2.6595379261738255
chr5	121746400	121747400	-2.6858907004180392
chr5	121746500	121747500	-2.043175642992766
chr5	121746600	121747600	-2.00772169588135
chr5	121746700	121747700	-2.050990109172096
chr5	121746800	121747800	-2.486600170541585
chr5	121746900	121747900	-2.4879725569490985
chr5	121747000	121748000	-2.255894759711332
chr5	121747100	121748100	-2.4324998057757874
chr5	121747200	121748200	-2.3538830508565294
chr5	121747300	121748300	-2.5264038810984943
chr5	121747400	121748400	-2.7808991764802555
chr5	121747500	121748500	-3.0622671080894115
chr5	121747600	121748600	-2.4812987938701188
chr5	121747700	121748700	-1.796908081046453
chr5	121747800	121748800	-1.4498072272863682
chr5	121747900	121748900	-2.55740242022969
chr5	121748000	121749000	-3.0514600216882375
chr5	121748100	121749100	-2.3659610971894027
chr5	121748200	121749200	-2.573349692632979
chr5	121748300	121749300	-2.296439874553488
chr5	121748400	121749400	-2.384747725312546
chr5	121748500	121749500	-1.930865027700725
chr5	121748600	121749600	-2.656925404569454
chr5	121748700	121749700	-2.7685231685386804
chr5	121748800	121749800	-3.1097601463914155
chr5	121748900	121749900	-1.7279647028017036
chr5	121749000	121750000	-1.8670006220365618
chr5	121749100	121750100	-2.3104881397029646
chr5	121749200	121750200	-1.9710610287033643
chr5	121749300	121750300	-2.157312513707986
chr5	121749400	121750400	-2.4665088740815206
chr5	121749500	121750500	-3.0143229330302623
chr5	121749600	121750600	-2.1483431315568087
chr5	121749700	121750700	-2.4983012185512457
chr5	121749800	121750800	-2.7688710550621862
chr5	121749900	121750900	-3.1552360609259664
chr5	121750000	121751000	-2.8205237249873587
chr5	121750100	121751100	-3.1157942073879097
chr5	121750200	121751200	-3.4719209512222022
chr5	121750300	121751300	-3.1182872676169646
chr5	121750400	121751400	-2.771679521108002
chr5	121750500	121751500	-2.3468917024573472
chr5	121750600	121751600	-3.0406353999780107
chr5	121750700	121751700	-2.7014314627205445
chr5	121750800	121751800	-2.314489894450419
chr5	121750900	121751900	-2.496727068082484
chr5	121751000	121752000	-2.39720775338416
chr5	121751100	121752100	-1.636153517079731
chr5	121751200	121752200	-1.7616054113428985
chr5	121751300	121752300	-2.0694391934950183
chr5	121751400	121752400	-2.089151784873068
chr5	121751500	121752500	-2.211286805157935
chr5	121751600	121752600	-1.5496057210743397
chr5	121751700	121752700	-1.2523180410418178
chr5	121751800	121752800	-1.4073222346942729
chr5	121751900	121752900	-0.89740257923415
chr5	121752000	121753000	-0.7443934290957321
chr5	121752100	121753100	-0.8893724362148707
chr5	121752300	121753300	-0.22177718348322967
chr5	121752400	121753400	0.12216153060183715
chr5	121752500	121753500	-0.2663691892466495
chr5	121752600	121753600	-0.8794807003098337
chr5	121752700	121753700	-1.0242305195649142
chr5	121752800	121753800	-0.8063185581264064
chr5	121752900	121753900	-0.7989536041477153
chr5	121753000	121754000	-1.1798674929254924
chr5	121753100	121754100	-2.215745459131906
chr5	121753200	121754200	-2.6813802163490994
chr5	121753300	121754300	-2.57534347146914
chr5	121753400	121754400	-3.061777569975752
chr5	121753500	121754500	-3.3456165390507504
chr5	121753600	121754600	-2.399154431491103
chr5	121753700	121754700	-2.477535814242832
chr5	121753800	121754800	-2.923099404512465
chr5	121753900	121754900	-3.5481696358411763
chr5	121754000	121755000	-3.3846733368593958
chr5	121754100	121755100	-2.4730292778063467
chr5	121754200	121755200	-1.7296944966225718
chr5	121754300	121755300	-1.6682016368795525
chr5	121754400	121755400	-1.4217103859361864
chr5	121754500	121755500	-0.7032295708485594
chr5	121754600	121755600	-1.5607559814353706
chr5	121754700	121755700	-2.0524564073306304
chr5	121754800	121755800	-2.0028479816161058
chr5	121754900	121755900	-1.0000481042865883
chr5	121755000	121756000	-1.4997117481524302
chr5	121755100	121756100	-2.082094340415089
chr5	121755200	121756200	-2.432926781260714
chr5	121755300	121756300	-2.1829402829514666
chr5	121755400	121756400	-1.7332899876485264
chr5	121755500	121756500	-1.5678138398642043
chr5	121755600	121756600	-1.5279823283943348
chr5	121755700	121756700	-1.1778345642207833
chr5	121755800	121756800	-0.8902370401859371
chr5	121755900	121756900	-1.596319454199547
chr5	121756000	121757000	-0.8043011108779146
chr5	121756100	121757100	-0.15348992315026813
chr5	121756200	121757200	-0.5006522021041604
chr5	121756300	121757300	-0.5718187286931354
chr5	121756400	121757400	-0.8590436066224603
chr5	121756500	121757500	-1.4279941130288132
chr5	121756600	121757600	-1.5716039168613796
chr5	121756700	121757700	-1.3496598658462071
chr5	121756800	121757800	-1.466466154919904
chr5	121756900	121757900	-1.1488617013216773
chr5	121757000	121758000	-1.4528090870477504
chr5	121757100	121758100	-2.2864660069145306
chr5	121757200	121758200	-2.4264227664495115
chr5	121757300	121758300	-2.6438900770729434
chr5	121757400	121758400	-2.7139226618804333
chr5	121757500	121758500	-2.2596633749081523
chr5	121757600	121758600	-1.6857022361361498
chr5	121757700	121758700	-1.2106503514351037
chr5	121757800	121758800	-1.0984810019487294
chr5	121757900	121758900	-1.0725792416497242
chr5	121758000	121759000	-1.6094034735899712
chr5	121758100	121759100	-1.9485500957878417
chr5	121758200	121759200	-1.5137439800478107
chr5	121758300	121759300	-0.9583797069745866
chr5	121758400	121759400	-0.7503519495370613
chr5	121758600	121759600	-0.7103700120112929
chr5	121758700	121759700	-1.7317304174548014
chr5	121758800	121759800	-1.465332932013509
chr5	121758900	121759900	-1.335481734219086
chr5	121759000	121760000	-0.6474955080931128
chr5	121759100	121760100	0.8079645594176813
chr5	121759200	121760200	1.0675527114307697
chr5	121759300	121760300	-0.22765332253670195
chr5	121759400	121760400	-0.7734699848799489
chr5	121759500	121760500	-0.7992479262118446
chr5	121759600	121760600	-1.5026008959425603
chr5	121759700	121760700	-0.8928194214338517
chr5	121759800	121760800	-1.3424158820633778
chr5	121759900	121760900	-1.8996687790688984
chr5	121760000	121761000	-2.3490681702031413
chr5	121760100	121761100	-2.905968989702601
chr5	121760200	121761200	-3.998088010775151
chr5	121760300	121761300	-2.9427793653889256
chr5	121760400	121761400	-2.582684676892825
chr5	121760500	121761500	-2.4444680988669822
chr5	121760600	121761600	-1.9650534042165482
chr5	121760700	121761700	-2.7420501117131746
chr5	121760800	121761800	-2.858603928255907
chr5	121760900	121761900	-2.3477197325814405
chr5	121761000	121762000	-2.10192393843918
chr5	121761100	121762100	-1.6927557641290265
chr5	121761200	121762200	-0.7857019179636361
chr5	121761300	121762300	-1.1415416667549685
chr5	121761400	121762400	-1.147072766323074
chr5	121761500	121762500	-1.4901456224057832
chr5	121761600	121762600	-1.37277326838012
chr5	121761700	121762700	-0.7898519323725641
chr5	121761800	121762800	0.1051680375445666
chr5	121761900	121762900	-0.13926150699981302
chr5	121762000	121763000	-0.9764431429907987
chr5	121762100	121763100	-1.2327613258754435
chr5	121762200	121763200	-0.7598717939318689
chr5	121762300	121763300	-1.1814276383263704
chr5	121762400	121763400	-1.1420812061900774
chr5	121762500	121763500	-0.8951227616488088
chr5	121762600	121763600	-0.5191198627057938
chr5	121762700	121763700	-0.778460291368859
chr5	121762800	121763800	-1.4853698120189256
chr5	121762900	121763900	-1.4210968732498417
chr5	121763000	121764000	-0.982376275588242
chr5	121763100	121764100	-0.5757911743610744
chr5	121763200	121764200	-1.0986821588158528
chr5	121763300	121764300	-0.2667186736845317
chr5	121763400	121764400	-0.11540541860309733
chr5	121763500	121764500	-0.03196226563454154
chr5	121763600	121764600	-0.012958077210695685
chr5	121763700	121764700	0.4742562489064658
chr5	121763800	121764800	0.7322657949456505
chr5	121763900	121764900	0.3316109352520308
chr5	121764000	121765000	0.7080158019063177
chr5	121764100	121765100	0.3612756534833729
chr5	121764200	121765200	0.4291199513804988
chr5	121764300	121765300	-0.11520695490644413
chr5	121764400	121765400	-0.5548455176987193
chr5	121764500	121765500	-0.3548646763990446
chr5	121764600	121765600	-1.1679897471829732
chr5	121764700	121765700	-1.5311083532942338
chr5	121764800	121765800	-1.4609227586318854
chr5	121764900	121765900	-1.2802257449863998
chr5	121765000	121766000	-1.6446666113706547
chr5	121765100	121766100	-1.6706941358024991
chr5	121765200	121766200	-1.8910817142164624
chr5	121765300	121766300	-1.3325617565897456
chr5	121765400	121766400	-1.432848320258578
chr5	121765500	121766500	-1.811161436996882
chr5	121765600	121766600	-1.0056402958112458
chr5	121765700	121766700	-1.5396027846996287
chr5	121765800	121766800	-1.3750613632363358
chr5	121765900	121766900	-1.9786901993124024
chr5	121766000	121767000	-1.898879250508721
chr5	121766100	121767100	-2.2011524978968504
chr5	121766200	121767200	-2.3657723261697217
chr5	121766300	121767300	-3.1535067658155715
chr5	121766400	121767400	-3.5965681388755404
chr5	121766500	121767500	-3.3741888273389127
chr5	121766600	121767600	-4.340779593117063
chr5	121766700	121767700	-4.466391174920096
chr5	121766800	121767800	-5.275372077578097
chr5	121766900	121767900	-4.093385494729268
chr5	121767000	121768000	-4.081332958878485
chr5	121767100	121768100	-3.576349609146352
chr5	121767200	121768200	-3.401578004685711
chr5	121767300	121768300	-3.004971102787875
chr5	121767400	121768400	-2.260137079034119
chr5	121767500	121768500	-2.170751596901481
chr5	121767600	121768600	-1.264927448016406
chr5	121767700	121768700	-0.9348814125538056
chr5	121767800	121768800	-0.9529610793857404
chr5	121767900	121768900	-0.934260921374374
chr5	121768000	121769000	-0.9611977022786159
chr5	121768100	121769100	-1.7147069304996818
chr5	121768200	121769200	-1.4168421207326516
chr5	121768300	121769300	-0.8594432434658265
chr5	121768400	121769400	-0.5728365945089617
chr5	121768500	121769500	-1.4133445282957515
chr5	121768600	121769600	-2.180031394108512
chr5	121768700	121769700	-2.169451789256041
chr5	121768800	121769800	-1.5766240259172155
chr5	121768900	121769900	-2.496859538421284
chr5	121769000	121770000	-2.1711688580107102
chr5	121769100	121770100	-1.5919947312092018
chr5	121769200	121770200	-1.2900814684018165
chr5	121769300	121770300	-1.8342383085963057
chr5	121769400	121770400	-1.999591000698456
chr5	121769500	121770500	-0.9886525138712244
chr5	121769600	121770600	-0.9037578013143492
chr5	121769700	121770700	-0.493901236778317
chr5	121769800	121770800	-0.1859808694708714
chr5	121769900	121770900	-0.20516805389428414
chr5	121770000	121771000	-0.224368038283287
chr5	121770100	121771100	-0.4295634600594915
chr5	121770200	121771200	-0.7500832196168968
chr5	121770300	121771300	-0.8367522659820755
chr5	121770400	121771400	-0.8045507448064495
chr5	121770500	121771500	-1.7222085623862786
chr5	121770600	121771600	-1.2596755665626822
chr5	121770700	121771700	-1.3526387044031614
chr5	121770800	121771800	-1.8299768792062028
chr5	121770900	121771900	-1.3678097178056938
chr5	121771000	121772000	-1.132369652322762
chr5	121771100	121772100	-1.6557919429362995
chr5	121771200	121772200	-2.1300239149913347
chr5	121771300	121772300	-2.3697822760113425
chr5	121771400	121772400	-3.4821901044565347
chr5	121771500	121772500	-3.2139447515533464
chr5	121771600	121772600	-3.4047349384968104
chr5	121771700	121772700	-3.562922752993935
chr5	121771800	121772800	-3.5783228985106605
chr5	121771900	121772900	-4.063962770329511
chr5	121772000	121773000	-4.700283819860397
chr5	121772100	121773100	-3.8171663291129714
chr5	121772200	121773200	-2.8848284198541454
chr5	121772300	121773300	-2.7473896440594374
chr5	121772400	121773400	-1.3865226178567032
chr5	121772500	121773500	-1.464368694609138
chr5	121772600	121773600	-1.1754428391804417
chr5	121772700	121773700	-0.9380858322401991
chr5	121772800	121773800	-0.9374823887094084
chr5	121772900	121773900	-0.7686940995921621
chr5	121773000	121774000	-0.6371591038455867
chr5	121773100	121774100	-1.2590584693634874
chr5	121773200	121774200	-1.9102512472299045
chr5	121773300	121774300	-1.8539157234754555
chr5	121773400	121774400	-2.790277350943454
chr5	121773500	121774500	-2.351013075084425
chr5	121773600	121774600	-2.6380018103918514
chr5	121773700	121774700	-2.6455121589189097
chr5	121773800	121774800	-3.081540002627533
chr5	121773900	121774900	-3.0331175425827808
chr5	121774000	121775000	-3.052872698168326
chr5	121774100	121775100	-3.146401867078074
chr5	121774200	121775200	-3.0352670018193204
chr5	121774300	121775300	-3.1675964776277854
chr5	121774400	121775400	-2.5205919881979644
chr5	121774500	121775500	-3.1620309258608037
chr5	121774600	121775600	-3.2423060275465123
chr5	121774700	121775700	-3.4658244481915754
chr5	121774800	121775800	-2.987290476191345
chr5	121774900	121775900	-2.521816436314532
chr5	121775000	121776000	-2.4282268363426023
chr5	121775100	121776100	-2.2268491195166367
chr5	121775200	121776200	-1.8697294668462008
chr5	121775300	121776300	-2.065037911238471
chr5	121775400	121776400	-2.3011716887931843
chr5	121775500	121776500	-1.5378220510061933
chr5	121775600	121776600	-1.4337731444591493
chr5	121775700	121776700	-1.2915294346738064
chr5	121775800	121776800	-0.930126494281946
chr5	121775900	121776900	-0.9893099971385888
chr5	121776000	121777000	-1.2076131881345482
chr5	121776100	121777100	-1.2670942038017423
chr5	121776200	121777200	-1.1276427603776742
chr5	121776300	121777300	-1.663745908921775
chr5	121776400	121777400	-1.9899019456372715
chr5	121776500	121777500	-2.0451956235136866
chr5	121776600	121777600	-1.7908956822613895
chr5	121776700	121777700	-1.9713107219520067
chr5	121776800	121777800	-2.426709862739292
chr5	121776900	121777900	-2.567168589530576
chr5	121777000	121778000	-2.4563738475895156
chr5	121777100	121778100	-1.7282578896167025
chr5	121777200	121778200	-2.8949155889054574
chr5	121777300	121778300	-2.216331359013912
chr5	121777400	121778400	-1.766237118050466
chr5	121777500	121778500	-1.8584285949719959
chr5	121777600	121778600	-2.045311239119972
chr5	121777700	121778700	-1.8428195935989289
chr5	121777800	121778800	-1.4035627382856988
chr5	121777900	121778900	-0.7748530154925574
chr5	121778000	121779000	-0.6362880129742601
chr5	121778100	121779100	-0.5695799248220953
chr5	121778200	121779200	-0.0587072454534256
chr5	121778300	121779300	0.004937950469444567
chr5	121778400	121779400	-0.07925218411604412
chr5	121778500	121779500	-1.0605844340411157
chr5	121779600	121780600	-1.296814093467741
chr5	121779700	121780700	-0.7620258658950252
chr5	121779800	121780800	-1.2867551043670675
chr5	121779900	121780900	-1.9047485663089847
chr5	121780000	121781000	-2.1812436874500434
chr5	121780100	121781100	-3.026975332656272
chr5	121780200	121781200	-3.285264362690382
chr5	121780300	121781300	-4.170588655051446
chr5	121780400	121781400	-4.0870378091033865
chr5	121780500	121781500	-4.112745255495713
chr5	121780600	121781600	-4.173462123545122
chr5	121780700	121781700	-4.003291397004449
chr5	121780800	121781800	-3.9872210133338655
chr5	121780900	121781900	-3.5884631035525363
chr5	121781000	121782000	-3.3883950467214836
chr5	121781100	121782100	-3.277327346337505
chr5	121781200	121782200	-2.8751654800362374
chr5	121781300	121782300	-2.361071621903896
chr5	121781400	121782400	-2.9180436318700376
chr5	121781500	121782500	-2.9183459929822084
chr5	121781600	121782600	-3.095392659028995
chr5	121781700	121782700	-3.1486882216606653
chr5	121781800	121782800	-2.643526468967572
chr5	121781900	121782900	-2.0430655946382044
chr5	121782000	121783000	-1.8125854581477872
chr5	121782100	121783100	-1.316905663309616
chr5	121782200	121783200	-1.562935737653367
chr5	121782300	121783300	-1.73186252273228
chr5	121782400	121783400	-1.5073940770889154
chr5	121782500	121783500	-1.7466189866080712
chr5	121782600	121783600	-1.7601201931590658
chr5	121782700	121783700	-2.0867660812058624
chr5	121782800	121783800	-1.8335579175810144
chr5	121782900	121783900	-2.636025210422521
chr5	121783000	121784000	-3.0742981120386634
chr5	121783100	121784100	-3.056703844144676
chr5	121783200	121784200	-2.8119025793930685
chr5	121783300	121784300	-2.7931149140169205
chr5	121783400	121784400	-3.129564956224693
chr5	121783500	121784500	-2.7106865547090906
chr5	121783600	121784600	-2.9966808063936257
chr5	121783700	121784700	-2.9867528379966535
chr5	121783800	121784800	-2.870605100923331
chr5	121783900	121784900	-2.4790749006754083
chr5	121784000	121785000	-2.950367431550631
chr5	121784100	121785100	-3.0909464371868163
chr5	121784200	121785200	-3.210382247223804
chr5	121784300	121785300	-3.2234267249787107
chr5	121784400	121785400	-2.6794808490383115
chr5	121784500	121785500	-2.972711251798128
chr5	121784600	121785600	-2.4854844554255955
chr5	121784700	121785700	-2.4025264615920516
chr5	121784800	121785800	-2.9302964792864885
chr5	121784900	121785900	-2.777322246633848
chr5	121785000	121786000	-1.88260883111381
chr5	121785100	121786100	-1.8469463166875173
chr5	121785200	121786200	-1.5957011946479875
chr5	121785300	121786300	-1.0339286644475214
chr5	121785400	121786400	-0.4651175642507697
chr5	121785500	121786500	-0.6251853707507563
chr5	121785600	121786600	-1.1380316821930876
chr5	121785700	121786700	-1.2821092481700596
chr5	121785800	121786800	-1.2757436014429373
chr5	121785900	121786900	-1.2481891641826302
chr5	121786000	121787000	-1.4255209834761862
chr5	121786100	121787100	-1.6071570611304289
chr5	121786200	121787200	-1.6477453795127648
chr5	121786300	121787300	-2.738385769499843
chr5	121786400	121787400	-3.4949278411350337
chr5	121786500	121787500	-3.6701460929214336
chr5	121786600	121787600	-3.6061129575534254
chr5	121786700	121787700	-3.1639419633571912
chr5	121786800	121787800	-3.1181239783044306
chr5	121786900	121787900	-3.000063848500454
chr5	121787000	121788000	-3.00278236942128
chr5	121787100	121788100	-2.0752264280127504
chr5	121787200	121788200	-2.921674282561773
chr5	121787300	121788300	-2.438849161330188
chr5	121787400	121788400	-3.1429365262946933
chr5	121787500	121788500	-3.2395542065614467
chr5	121787600	121788600	-2.945043151904708
chr5	121787700	121788700	-3.493875028985521
chr5	121787800	121788800	-3.8840863569067214
chr5	121787900	121788900	-4.538819893233453
chr5	121788000	121789000	-4.849607301055953
chr5	121788100	121789100	-6.20792532846337
chr5	121788200	121789200	-6.710099490466874
chr5	121788300	121789300	-7.125860062376133
chr5	121788400	121789400	-5.863695131653032
chr5	121788500	121789500	-5.550874823558657
chr5	121788600	121789600	-5.615777537973711
chr5	121788700	121789700	-5.404591591144026
chr5	121788800	121789800	-4.898406859134965
chr5	121788900	121789900	-5.0282487259794335
chr5	121789000	121790000	-4.965902855503578
chr5	121789100	121790100	-4.790005636834771
chr5	121789200	121790200	-3.1796707239706583
chr5	121789300	121790300	-2.8543280012042844
chr5	121789400	121790400	-3.0445712243151264
chr5	121789500	121790500	-2.619245582287272
chr5	121789600	121790600	-2.9479444685790246
chr5	121789700	121790700	-2.798768253351117
chr5	121789800	121790800	-3.7906759741431433
chr5	121789900	121790900	-3.3709494460529497
chr5	121790000	121791000	-3.1456943825735313
chr5	121790100	121791100	-3.2537000309285573
chr5	121790200	121791200	-3.44586453952156
chr5	121790300	121791300	-2.9244901037491102
chr5	121790400	121791400	-3.1661100940107967
chr5	121790500	121791500	-3.57296203842619
chr5	121790600	121791600	-2.920287515248012
chr5	121790700	121791700	-2.986274653505216
chr5	121790800	121791800	-2.3572412534443865
chr5	121790900	121791900	-2.4907070840810186
chr5	121791000	121792000	-2.4125630101189657
chr5	121791100	121792100	-2.6281117955351183
chr5	121791200	121792200	-2.572812039953178
chr5	121791300	121792300	-3.24408399125154
chr5	121791400	121792400	-3.2095375622964952
chr5	121791500	121792500	-3.3024013498419285
chr5	121791600	121792600	-3.696847262083926
chr5	121791700	121792700	-4.018166384309442
chr5	121791800	121792800	-4.237995354116964
chr5	121791900	121792900	-4.15594580418677
chr5	121792000	121793000	-4.033691331770678
chr5	121792100	121793100	-3.3314628000519475
chr5	121792200	121793200	-3.602892057059037
chr5	121792300	121793300	-3.6776165636237113
chr5	121792400	121793400	-4.2204600698902786
chr5	121792500	121793500	-4.113646142248268
chr5	121792600	121793600	-4.379801272446047
chr5	121792700	121793700	-4.169844414979992
chr5	121792800	121793800	-3.447357475281056
chr5	121792900	121793900	-4.049085539316159
chr5	121793000	121794000	-3.764088034187045
chr5	121793100	121794100	-4.207356213323748
chr5	121793200	121794200	-4.405849923269169
chr5	121793300	121794300	-3.7417506747422986
chr5	121793400	121794400	-3.672810566307091
chr5	121793500	121794500	-3.5581510088888577
chr5	121793600	121794600	-3.6966382262332202
chr5	121793700	121794700	-4.391662679223286
chr5	121793800	121794800	-4.6611687692278725
chr5	121793900	121794900	-3.9748934899381183
chr5	121794000	121795000	-4.334035783114181
chr5	121794100	121795100	-3.9737138567633967
chr5	121794200	121795200	-3.991177010349576
chr5	121794300	121795300	-4.752256070737915
chr5	121794400	121795400	-3.817140607127945
chr5	121794500	121795500	-3.757807396563433
chr5	121794600	121795600	-3.5297380231251303
chr5	121794700	121795700	-2.5973486140792392
chr5	121794800	121795800	-2.5760349858231133
chr5	121794900	121795900	-2.4687244939478146
chr5	121795000	121796000	-2.5065571473797696
chr5	121795100	121796100	-2.3707646417953847
chr5	121795200	121796200	-1.7887989453506516
chr5	121795300	121796300	-1.7055021913957094
chr5	121795400	121796400	-2.4301599602684436
chr5	121795500	121796500	-1.982219477843113
chr5	121795600	121796600	-0.8531657121661141
chr5	121795700	121796700	-0.8792625215523835
chr5	121795800	121796800	-0.6261565261135201
chr5	121795900	121796900	-1.3605007276200616
chr5	121796000	121797000	-1.3046792522940773
chr5	121796100	121797100	-1.0354630867034749
chr5	121796200	121797200	-1.7922079914785582
chr5	121796300	121797300	-1.604953021348028
chr5	121796400	121797400	-1.147789925247951
chr5	121796500	121797500	-1.1781941593137482
chr5	121796600	121797600	-1.8285108622955388
chr5	121796700	121797700	-1.7851291413316697
chr5	121796800	121797800	-1.8866361885563607
chr5	121796900	121797900	-0.6899807705329188
chr5	121797000	121798000	-0.5108042602006329
chr5	121797100	121798100	-0.9743877445200944
chr5	121797800	121798800	0.3487678302663785
chr5	121797900	121798900	-0.3057491559700009
chr5	121798000	121799000	-0.4759229493145202
chr5	121798100	121799100	-0.2125895389506013
chr5	121798200	121799200	-1.1814999342057286
chr5	121798300	121799300	-1.0102363163446544
chr5	121798400	121799400	-1.1278608634290748
chr5	121798500	121799500	-2.4745290839694527
chr5	121798600	121799600	-2.3276376060953754
chr5	121798700	121799700	-2.958746451343852
chr5	121798800	121799800	-3.089508329112263
chr5	121798900	121799900	-2.513534437389541
chr5	121799000	121800000	-2.4334057094808483
chr5	121799100	121800100	-2.7857554449851056
chr5	121799200	121800200	-1.8694545326677463
chr5	121799300	121800300	-2.681052266453925
chr5	121799400	121800400	-3.0015001724697274
chr5	121799500	121800500	-2.100017936056679
chr5	121799600	121800600	-1.4570999051488664
chr5	121799700	121800700	-1.1915580912040225
chr5	121799800	121800800	-1.8849348256972551
chr5	121799900	121800900	-1.5849768987849653
chr5	121800000	121801000	-1.3313546010784179
chr5	121800100	121801100	-1.2351517993681709
chr5	121800200	121801200	-1.7626126718404131
chr5	121800300	121801300	-1.7354950907555091
chr5	121800400	121801400	-2.143552755263664
chr5	121800500	121801500	-1.7577162356204217
chr5	121800600	121801600	-2.562470519481547
chr5	121800700	121801700	-2.644464277459597
chr5	121800800	121801800	-2.940111630605346
chr5	121800900	121801900	-3.805350195005507
chr5	121801000	121802000	-4.537243201150401
chr5	121801100	121802100	-4.670538524835652
chr5	121801200	121802200	-4.444047857306976
chr5	121801300	121802300	-4.075107540346272
chr5	121801400	121802400	-3.2104881324932864
chr5	121801500	121802500	-3.2071622515352103
chr5	121801600	121802600	-2.6353073040626307
chr5	121801700	121802700	-3.5829010900401057
chr5	121801800	121802800	-2.6258596149156253
chr5	121801900	121802900	-2.2432079864437924
chr5	121802000	121803000	-1.9678754319954737
chr5	121802100	121803100	-1.7295187510669463
chr5	121802200	121803200	-2.1462541767361047
chr5	121802300	121803300	-2.640701315456152
chr5	121802400	121803400	-2.5577205181662728
chr5	121802500	121803500	-2.3628787805558416
chr5	121802600	121803600	-2.2728375879294203
chr5	121802700	121803700	-1.6460221070213588
chr5	121802800	121803800	-2.3199790516151597
chr5	121802900	121803900	-1.897208919141345
chr5	121803000	121804000	-2.0578774424550517
chr5	121803100	121804100	-2.547749143642286
chr5	121803200	121804200	-1.7229472817912728
chr5	121803300	121804300	-1.0523424939531312
chr5	121803400	121804400	-1.3647881307603769
chr5	121803500	121804500	-1.5897560950551322
chr5	121803600	121804600	-2.016568746504673
chr5	121803700	121804700	-1.6746683348490532
chr5	121803800	121804800	-2.048015650844821
chr5	121803900	121804900	-2.88495771635996
chr5	121804000	121805000	-2.7127252312676258
chr5	121804100	121805100	-2.535279183898405
chr5	121804200	121805200	-2.9077418313389702
chr5	121804300	121805300	-3.0569539660281158
chr5	121804400	121805400	-3.47162458699474
chr5	121804500	121805500	-4.230496217591212
chr5	121804600	121805600	-3.6334092837934535
chr5	121804700	121805700	-3.6280080519181417
chr5	121804900	121805900	-3.4147135197616385
chr5	121805000	121806000	-3.8669131429054433
chr5	121805100	121806100	-3.781831146638625
chr5	121805200	121806200	-3.316994137426845
chr5	121805300	121806300	-3.200469159220769
chr5	121805400	121806400	-2.3460871207246288
chr5	121805500	121806500	-2.1957469092468718
chr5	121805600	121806600	-2.2725317807785888
chr5	121805700	121806700	-2.1343031173472364
chr5	121805800	121806800	-1.3611282677972614
chr5	121805900	121806900	-1.152120859982498
chr5	121806000	121807000	-1.312393204549297
chr5	121806100	121807100	-1.8550338775610042
chr5	121806200	121807200	-2.2984427753398498
chr5	121806300	121807300	-2.793942044151329
chr5	121806400	121807400	-3.1510054918686032
chr5	121806500	121807500	-2.9077885649064017
chr5	121806600	121807600	-3.2692332402857818
chr5	121806700	121807700	-4.282191151357129
chr5	121806800	121807800	-4.566923656618905
chr5	121806900	121807900	-4.4121607928965325
chr5	121807000	121808000	-4.280097372747937
chr5	121807100	121808100	-3.7707262346443393
chr5	121807200	121808200	-3.787336724652429
chr5	121807300	121808300	-3.856456990812989
chr5	121807400	121808400	-3.72639533222729
chr5	121807500	121808500	-3.757989812386945
chr5	121807600	121808600	-3.6139582837088287
chr5	121807700	121808700	-3.120265913148676
chr5	121807800	121808800	-3.2580460555190407
chr5	121807900	121808900	-3.870342420624695
chr5	121808000	121809000	-3.4617287395620138
chr5	121808100	121809100	-3.5163440946068376
chr5	121808200	121809200	-3.5630222765795656
chr5	121808300	121809300	-3.471335208455536
chr5	121808400	121809400	-3.507290913058688
chr5	121808500	121809500	-3.3681023161089336
chr5	121808600	121809600	-3.679149070726993
chr5	121808700	121809700	-3.4170849704978767
chr5	121809800	121810800	-3.211016947344
chr5	121809900	121810900	-2.9698632352458496
chr5	121810000	121811000	-3.5643137113820638
chr5	121810100	121811100	-3.9201788624590623
chr5	121810200	121811200	-4.212651325501619
chr5	121810300	121811300	-4.303950825044929
chr5	121810400	121811400	-4.4266819089386775
chr5	121810500	121811500	-4.5080285033453205
chr5	121810700	121811700	-4.601204221233406
chr5	121810800	121811800	-4.5288242283814
chr5	121812400	121813400	-4.171559606482002
chr5	121812500	121813500	-4.211528700589271
chr5	121812600	121813600	-4.244079116720323
chr5	121812700	121813700	-4.0920822557140335
chr5	121812800	121813800	-4.151923072339281
chr5	121812900	121813900	-4.1520582065198335
chr5	121813000	121814000	-3.7717104890389406
chr5	121813100	121814100	-3.9760367071907217
chr5	121813200	121814200	-3.708608709297249
chr5	121813300	121814300	-3.2957722751984706
chr5	121813400	121814400	-3.4734228360786337
chr5	121813500	121814500	-3.5731462553173565
chr5	121813600	121814600	-3.2131889677708325
chr5	121813700	121814700	-3.4550777221438747
chr5	121813800	121814800	-3.4088525440058604
chr5	121813900	121814900	-3.3661715740966622
chr5	121814000	121815000	-3.143306624265277
chr5	121814100	121815100	-2.8729508395022187
chr5	121814200	121815200	-2.8061761099581677
chr5	121814300	121815300	-2.6968794582827966
chr5	121814400	121815400	-2.1780416818334816
chr5	121814500	121815500	-1.7984727543540169
chr5	121814600	121815600	-2.020203678899884
chr5	121814700	121815700	-1.7806299354938535
chr5	121814800	121815800	-2.0934625102793545
chr5	121814900	121815900	-1.527651471985762
chr5	121815000	121816000	-2.0623656323456485
chr5	121815100	121816100	-1.1975978821968962
chr5	121815200	121816200	-0.9727081394569688
chr5	121815300	121816300	-1.4221603543251868
chr5	121815400	121816400	-1.2184720602723134
chr5	121815500	121816500	-1.4589241304320115
chr5	121815600	121816600	-1.6268238139468478
chr5	121815700	121816700	-1.4292075011993803
chr5	121815800	121816800	-1.3253140350282109
chr5	121815900	121816900	-1.5732681010349208
chr5	121816000	121817000	-2.151774593145089
chr5	121816100	121817100	-3.22690344870355
chr5	121816200	121817200	-3.763882809265628
chr5	121816300	121817300	-3.2248823963983715
chr5	121816400	121817400	-3.478299250262247
chr5	121816500	121817500	-3.677374725686793
chr5	121816600	121817600	-3.189236944283805
chr5	121816700	121817700	-3.1882385968647373
chr5	121816800	121817800	-3.103988723661483
chr5	121816900	121817900	-3.478121698169373
chr5	121817000	121818000	-3.2493976491407475
chr5	121817100	121818100	-3.5599767841093777
chr5	121817200	121818200	-3.046843536405844
chr5	121817300	121818300	-3.1775342481290445
chr5	121817400	121818400	-2.6088186155843323
chr5	121817500	121818500	-2.35637748500583
chr5	121817600	121818600	-2.7044608906569385
chr5	121817700	121818700	-3.4143136283833826
chr5	121817800	121818800	-3.0602722119199903
chr5	121817900	121818900	-3.0420848414900488
chr5	121818000	121819000	-3.1816501107329054
chr5	121818100	121819100	-2.25112337944473
chr5	121818200	121819200	-2.1716555060416396
chr5	121818300	121819300	-1.8120042677702215
chr5	121818400	121819400	-2.643745106782287
chr5	121818500	121819500	-3.2273327556931566
chr5	121818600	121819600	-3.5845733481379374
chr5	121818700	121819700	-2.946007594472256
chr5	121818800	121819800	-2.8918631635286145
chr5	121818900	121819900	-2.7994844623343207
chr5	121819000	121820000	-2.4375191164121697
chr5	121819100	121820100	-3.0013375040375934
chr5	121819200	121820200	-3.1557727879246738
chr5	121819300	121820300	-3.4870294785796387
chr5	121819400	121820400	-3.3936875853177484
chr5	121819500	121820500	-3.2912136575727184
chr5	121819600	121820600	-2.8621878816561432
chr5	121819700	121820700	-3.3599211828029656
chr5	121819800	121820800	-3.54624124212066
chr5	121819900	121820900	-3.3782640084638365
chr5	121820000	121821000	-3.3479742760594586
chr5	121820100	121821100	-3.102669507824787
chr5	121820200	121821200	-3.6481299455389418
chr5	121820300	121821300	-3.3538516832477514
chr5	121820400	121821400	-3.392765007764248
chr5	121820500	121821500	-2.9797578884265654
chr5	121820600	121821600	-3.2322206369232607
chr5	121820700	121821700	-2.987229451152742
chr5	121820800	121821800	-3.334588062470121
chr5	121820900	121821900	-3.601240246793857
chr5	121821000	121822000	-3.0831851912495463
chr5	121821100	121822100	-3.3543114177106315
chr5	121821200	121822200	-3.2265902176122383
chr5	121821300	121822300	-2.6267424940867383
chr5	121821400	121822400	-2.8614382586713534
chr5	121821500	121822500	-2.9474349087970637
chr5	121821600	121822600	-3.0866300341219626
chr5	121821700	121822700	-2.6860200086525707
chr5	121821800	121822800	-2.6727433555100157
chr5	121821900	121822900	-2.1365566568350784
chr5	121822000	121823000	-2.516869505126445
chr5	121822100	121823100	-2.7296680147998
chr5	121822200	121823200	-2.7296678941110404
chr5	121822300	121823300	-3.115587961283374
chr5	121822400	121823400	-3.3220773916469866
chr5	121822500	121823500	-3.3828866568837683
chr5	121822600	121823600	-3.5244518739613384
chr5	121823100	121824100	-3.3879876880380984
chr5	121823300	121824300	-4.176626974383585
chr5	121823500	121824500	-3.5585015999073595
chr5	121823600	121824600	-2.90495244271653
chr5	121823700	121824700	-2.9921685652711147
chr5	121823800	121824800	-3.1359232664872736
chr5	121823900	121824900	-2.481390113017984
chr5	121824000	121825000	-3.248016520300411
chr5	121824100	121825100	-3.9823181832476835
chr5	121824200	121825200	-3.997594295509781
chr5	121824300	121825300	-3.335069617508357
chr5	121824400	121825400	-3.5338082100748562
chr5	121824500	121825500	-3.2327831570685
chr5	121824600	121825600	-3.8662634579124218
chr5	121824700	121825700	-4.208508440529293
chr5	121824800	121825800	-3.8545985848850455
chr5	121824900	121825900	-4.37212049464396
chr5	121826000	121827000	-2.0451030818139797
chr5	121826100	121827100	-2.61375286016241
chr5	121826200	121827200	-2.382751589139365
chr5	121826300	121827300	-2.5466114743625567
chr5	121826400	121827400	-2.4515320708742414
chr5	121826500	121827500	-2.767491877772073
chr5	121826600	121827600	-2.446588466794416
chr5	121826700	121827700	-2.3616090722213747
chr5	121826800	121827800	-2.3370184300400973
chr5	121826900	121827900	-1.7409710190451784
chr5	121827000	121828000	-2.593560644455076
chr5	121827100	121828100	-1.8252919388882816
chr5	121827200	121828200	-1.7773934156414857
chr5	121827300	121828300	-2.2718538299896487
chr5	121827400	121828400	-2.944661212803751
chr5	121827500	121828500	-3.2745932367970383
chr5	121827600	121828600	-3.7187090011977615
chr5	121827700	121828700	-3.640349715696507
chr5	121827800	121828800	-3.447885132665661
chr5	121827900	121828900	-2.9439483369881905
chr5	121828000	121829000	-3.430788396917154
chr5	121828100	121829100	-3.5370876846683865
chr5	121828200	121829200	-3.4296724649423767
chr5	121828300	121829300	-2.82238497122343
chr5	121828400	121829400	-2.4410580873392305
chr5	121828500	121829500	-1.6768914893492597
chr5	121828600	121829600	-1.7455029106691726
chr5	121828700	121829700	-1.264289551125653
chr5	121828800	121829800	-1.5227486172188711
chr5	121828900	121829900	-2.152468850298364
chr5	121829000	121830000	-1.554157248093321
chr5	121829100	121830100	-1.5302708084709946
chr5	121829200	121830200	-1.4329122716511469
chr5	121829300	121830300	-1.3323246284171186
chr5	121829400	121830400	-1.3747119647320305
chr5	121829500	121830500	-2.4950754781080686
chr5	121829600	121830600	-2.6929440385487378
chr5	121829700	121830700	-3.9371886330246766
chr5	121829800	121830800	-3.4913863893863444
chr5	121829900	121830900	-2.8642820660036024
chr5	121830000	121831000	-3.4797106176372163
chr5	121830100	121831100	-3.7403089730619854
chr5	121830200	121831200	-4.5281584039842775
chr5	121830300	121831300	-4.844860448553702
chr5	121830400	121831400	-3.958823909219953
chr5	121830500	121831500	-3.3363915830288766
chr5	121830600	121831600	-3.3335580289111584
chr5	121830700	121831700	-2.405086257360592
chr5	121830800	121831800	-1.9328930129657416
chr5	121830900	121831900	-2.3934192648658827
chr5	121831000	121832000	-1.2788674714460715
chr5	121831100	121832100	-1.2302050473266288
chr5	121831200	121832200	-0.8181310903352438
chr5	121831300	121832300	-0.9732402631688476
chr5	121831400	121832400	-0.9580814585537616
chr5	121831500	121832500	-0.2255571252038701
chr5	121831600	121832600	0.5055277385533524
chr5	121831700	121832700	0.0749760227821032
chr5	121831800	121832800	-0.28002229929894085
chr5	121831900	121832900	-0.3993819641224489
chr5	121832000	121833000	-1.620286107175512
chr5	121832100	121833100	-1.1674526633210822
chr5	121832200	121833200	-1.353289202127531
chr5	121832300	121833300	-1.5862616844968156
chr5	121832400	121833400	-2.0550592312623497
chr5	121832500	121833500	-2.3802486167569814
chr5	121832600	121833600	-2.28906987210883
chr5	121832700	121833700	-1.8417899015913688
chr5	121832800	121833800	-1.8981521148219451
chr5	121832900	121833900	-1.615395853107363
chr5	121833000	121834000	-0.7089196238590093
chr5	121833100	121834100	-1.1680399907548
chr5	121833200	121834200	-0.6956807054938897
chr5	121833300	121834300	-0.2889367057338204
chr5	121833400	121834400	-0.6204373604297403
chr5	121833500	121834500	-1.0480536832888363
chr5	121833600	121834600	-1.965718765012808
chr5	121833700	121834700	-2.029442539683098
chr5	121833800	121834800	-1.8797157601586592
chr5	121833900	121834900	-2.093678864539362
chr5	121834000	121835000	-2.307463850937391
chr5	121834100	121835100	-1.6969664115856888
chr5	121834200	121835200	-1.8607126468417552
chr5	121834300	121835300	-2.1535295391733347
chr5	121834400	121835400	-1.6053472375270477
chr5	121834500	121835500	-1.5425725082589892
chr5	121834600	121835600	-1.582208452190909
chr5	121834700	121835700	-1.5104607682442952
chr5	121834800	121835800	-1.6305644663851742
chr5	121834900	121835900	-1.3430707299739293
chr5	121835000	121836000	-1.1801057031988258
chr5	121835100	121836100	-2.046992577005834
chr5	121835200	121836200	-1.5855032506310591
chr5	121835300	121836300	-1.481870848760556
chr5	121835400	121836400	-1.507259496501694
chr5	121835500	121836500	-1.5718107068883869
chr5	121835600	121836600	-0.7506018910756842
chr5	121835700	121836700	-1.0491542235603029
chr5	121835800	121836800	-1.136528448215396
chr5	121835900	121836900	-1.9951427697023167
chr5	121836000	121837000	-1.8599887095405885
chr5	121836100	121837100	-1.6312391834396625
chr5	121836200	121837200	-2.7925115392693067
chr5	121836300	121837300	-2.402444851490189
chr5	121836400	121837400	-3.4610612707611272
chr5	121836500	121837500	-3.6785551993914223
chr5	121836600	121837600	-4.419791149110803
chr5	121836700	121837700	-4.2226101356488615
chr5	121836800	121837800	-4.39692931749775
chr5	121836900	121837900	-3.6276454491641696
chr5	121837000	121838000	-3.7393088235193455
chr5	121837100	121838100	-4.126481222037826
chr5	121837200	121838200	-3.7773964941519824
chr5	121837300	121838300	-4.082581238543401
chr5	121837400	121838400	-3.271301103114962
chr5	121837500	121838500	-3.4279184219597947
chr5	121837600	121838600	-3.6124407373932255
chr5	121837700	121838700	-3.4562310353169763
chr5	121837800	121838800	-3.3374236222926057
chr5	121837900	121838900	-3.993594142528987
chr5	121838000	121839000	-4.114336131056908
chr5	121838100	121839100	-3.882897315444669
chr5	121838200	121839200	-3.1822855408270407
chr5	121838300	121839300	-3.94240209990056
chr5	121838400	121839400	-3.8717762477646063
chr5	121838500	121839500	-3.206063815075784
chr5	121838600	121839600	-2.2027920649913564
chr5	121838700	121839700	-1.9563257786719463
chr5	121838800	121839800	-1.985746383344915
chr5	121838900	121839900	-1.7647675078737666
chr5	121839000	121840000	-2.0585333774021137
chr5	121839100	121840100	-1.4292580453370995
chr5	121839200	121840200	-1.8379574385399755
chr5	121839300	121840300	-1.3707542017442715
chr5	121839400	121840400	-1.4594503554214284
chr5	121839500	121840500	-1.4145670121902478
chr5	121839600	121840600	-2.5610981816306992
chr5	121839700	121840700	-3.1206552769926383
chr5	121839800	121840800	-3.666985929079547
chr5	121839900	121840900	-3.417970424897593
chr5	121840000	121841000	-3.3689966851201825
chr5	121840100	121841100	-4.0478130268287575
chr5	121840200	121841200	-4.299567346389618
chr5	121840300	121841300	-4.035145272977825
chr5	121840400	121841400	-4.4858929571227
chr5	121840500	121841500	-4.598802638667509
chr5	121840600	121841600	-4.496128416773397
chr5	121840700	121841700	-4.23961687764344
chr5	121840800	121841800	-3.822899770204996
chr5	121840900	121841900	-3.7688931251523696
chr5	121841000	121842000	-3.0014041944234107
chr5	121841100	121842100	-2.7642701625772936
chr5	121841200	121842200	-2.5341017259331333
chr5	121841300	121842300	-2.0325649323697186
chr5	121841400	121842400	-1.4719988117084348
chr5	121841500	121842500	-1.915670498608311
chr5	121841600	121842600	-1.1092818356340377
chr5	121841700	121842700	-1.2954802685723965
chr5	121841800	121842800	-1.048806457874734
chr5	121841900	121842900	-0.9418800996203984
chr5	121842000	121843000	-1.2652257664847513
chr5	121842100	121843100	-2.336953622247968
chr5	121842200	121843200	-2.2968198649141653
chr5	121842300	121843300	-2.6082766275105045
chr5	121842400	121843400	-2.5691374691630093
chr5	121842500	121843500	-2.4107683863335008
chr5	121842600	121843600	-2.862693270932936
chr5	121842700	121843700	-3.3913586510656835
chr5	121842800	121843800	-4.4125715282414415
chr5	121842900	121843900	-4.509080606064768
chr5	121843000	121844000	-4.614630827721028
chr5	121843100	121844100	-3.587910603251239
chr5	121843200	121844200	-3.4762106331485785
chr5	121843300	121844300	-3.7645502650500178
chr5	121843400	121844400	-4.054581411424103
chr5	121843500	121844500	-3.8802145612655616
chr5	121843600	121844600	-4.260183129051448
chr5	121843700	121844700	-3.657223737139368
chr5	121843800	121844800	-2.798884406401555
chr5	121843900	121844900	-2.3489652201687736
chr5	121844000	121845000	-2.576433012264845
chr5	121844100	121845100	-3.039622501961252
chr5	121844200	121845200	-3.7260639600102285
chr5	121844300	121845300	-3.616551814609221
chr5	121844400	121845400	-3.574476617352244
chr5	121844500	121845500	-3.7548790753599466
chr5	121844600	121845600	-2.7497998703044693
chr5	121844700	121845700	-2.3146668911009494
chr5	121844800	121845800	-2.408443654481516
chr5	121844900	121845900	-2.6206066907036214
chr5	121845000	121846000	-1.9830016924113971
chr5	121845100	121846100	-1.7172694494804468
chr5	121845200	121846200	-0.9342006755366592
chr5	121845300	121846300	-0.7017998812544661
chr5	121845400	121846400	-0.4425297062902965
chr5	121845500	121846500	-0.2776861899970388
chr5	121845600	121846600	-1.3829826208171627
chr5	121845700	121846700	-1.4564027961643418
chr5	121845800	121846800	-1.395418138646515
chr5	121845900	121846900	-1.922747876800704
chr5	121846000	121847000	-2.470650884057485
chr5	121846100	121847100	-2.200000399931471
chr5	121846200	121847200	-2.1805743726281053
chr5	121846300	121847300	-2.387609281108146
chr5	121846400	121847400	-2.8554750165932785
chr5	121846500	121847500	-2.8177365755119888
chr5	121846600	121847600	-2.130744240328062
chr5	121846700	121847700	-2.719792865096841
chr5	121846800	121847800	-2.243640668199863
chr5	121846900	121847900	-1.6229023651814427
chr5	121847000	121848000	-1.2680029632220908
chr5	121847100	121848100	-1.3710488596901609
chr5	121847200	121848200	-1.144320425032179
chr5	121847300	121848300	-0.5308571726869548
chr5	121847400	121848400	-0.018432751656148
chr5	121847500	121848500	0.03665722834163376
chr5	121847600	121848600	-0.30055053976408913
chr5	121847700	121848700	-0.01892178594344231
chr5	121847800	121848800	-0.12922066228788887
chr5	121847900	121848900	-0.5367031147232815
chr5	121848000	121849000	-1.249006756865676
chr5	121848100	121849100	-1.0436702686210322
chr5	121848200	121849200	-1.148120847731828
chr5	121848300	121849300	-1.7231511295728992
chr5	121848400	121849400	-1.7913745707170081
chr5	121848500	121849500	-2.161715187868753
chr5	121848600	121849600	-2.0309400402078066
chr5	121848700	121849700	-1.6325169249253146
chr5	121848800	121849800	-1.5095432944875515
chr5	121848900	121849900	-0.9021698526547464
chr5	121849000	121850000	-0.5602191569405013
chr5	121849100	121850100	-0.019460285336951686
chr5	121849200	121850200	-0.5404442505103054
chr5	121849300	121850300	0.2193403007027255
chr5	121849400	121850400	-0.4213268380451947
chr5	121849500	121850500	-0.23151001020624656
chr5	121849600	121850600	-0.23829302292184196
chr5	121849700	121850700	-0.5067019572654944
chr5	121849800	121850800	-0.21738152076270567
chr5	121849900	121850900	-0.7759115665824681
chr5	121850000	121851000	-0.8137360240584245
chr5	121850100	121851100	-1.220979213358769
chr5	121850200	121851200	-1.2826513837211555
chr5	121850300	121851300	-2.285639661602336
chr5	121850400	121851400	-2.405945104549569
chr5	121850500	121851500	-2.536422555890162
chr5	121850600	121851600	-1.932059497435083
chr5	121850700	121851700	-2.20448551417826
chr5	121850800	121851800	-2.3497538023905906
chr5	121850900	121851900	-1.7175496048175851
chr5	121851000	121852000	-0.8758258213173769
chr5	121851100	121852100	-1.241392406119663
chr5	121851200	121852200	-0.6164876352153523
chr5	121851300	121852300	0.2867804637721684
chr5	121851400	121852400	1.4703525090198055
chr5	121851500	121852500	2.139145186666501
chr5	121851600	121852600	2.4052455944561326
chr5	121851700	121852700	2.4050234074686627
chr5	121851800	121852800	2.268333938704525
chr5	121851900	121852900	2.0786311223409704
chr5	121852000	121853000	1.5346108038764714
chr5	121852100	121853100	2.0837566339427465
chr5	121852200	121853200	2.2102449563594653
chr5	121852300	121853300	1.4909865862645364
chr5	121852400	121853400	1.3859470250201236
chr5	121852500	121853500	1.451251935037351
chr5	121852600	121853600	0.3369523474591566
chr5	121852700	121853700	-0.1526684013781377
chr5	121852800	121853800	-0.3887850740149179
chr5	121852900	121853900	-0.8986815119236189
chr5	121853000	121854000	-1.3030576981067115
chr5	121853100	121854100	-1.0415783560768788
chr5	121853200	121854200	-1.516221812184284
chr5	121853300	121854300	-0.9615175844129408
chr5	121853400	121854400	-0.9768493358666211
chr5	121853500	121854500	-1.4687555669327468
chr5	121853600	121854600	-1.2810246471379092
chr5	121853700	121854700	0.10317931784229456
chr5	121853800	121854800	-0.2843895109584647
chr5	121853900	121854900	-0.1190079120406128
chr5	121854000	121855000	-0.026426568448458712
chr5	121854100	121855100	-0.07174449359985251
chr5	121854200	121855200	0.4852951782649399
chr5	121854300	121855300	0.5824878399137734
chr5	121854400	121855400	0.8726755204261175
chr5	121854500	121855500	0.9868064736198252
chr5	121854600	121855600	1.4819330545977292
chr5	121854700	121855700	1.078748373828442
chr5	121854800	121855800	0.539711485590863
chr5	121854900	121855900	0.4664537012651737
chr5	121855000	121856000	0.6629384410196978
chr5	121855100	121856100	0.5144570748737541
chr5	121855200	121856200	0.2159473862769382
chr5	121855300	121856300	0.5323051909178043
chr5	121855400	121856400	0.5955376021714668
chr5	121855500	121856500	0.8210213615971793
chr5	121855600	121856600	0.9909592288316654
chr5	121855700	121856700	0.8486104256788517
chr5	121855800	121856800	2.072048537578905
chr5	121855900	121856900	2.3152810628026903
chr5	121856000	121857000	2.5663768878220643
chr5	121856100	121857100	2.2015395209101296
chr5	121856200	121857200	2.606194369132881
chr5	121856300	121857300	1.746120531229284
chr5	121856400	121857400	1.570660514162387
chr5	121856500	121857500	0.8368320211256784
chr5	121856600	121857600	0.4381828159908505
chr5	121856700	121857700	0.430531299383064
chr5	121856800	121857800	-0.08083938658021085
chr5	121856900	121857900	-0.101939771941848
chr5	121857000	121858000	-0.31193216362797976
chr5	121857100	121858100	-0.39877800489983606
chr5	121857200	121858200	-0.28726239843160994
chr5	121857300	121858300	0.03583407616683944
chr5	121857400	121858400	-0.19634699614791906
chr5	121857500	121858500	0.42669970803586016
chr5	121857600	121858600	0.3478149755397381
chr5	121857700	121858700	0.08181011728714631
chr5	121857800	121858800	-0.3710867825352739
chr5	121857900	121858900	-0.8957796482849469
chr5	121858000	121859000	-1.4638639030615426
chr5	121858100	121859100	-0.9156463002313321
chr5	121858200	121859200	-1.1201854480780795
chr5	121858300	121859300	-0.8323707728534789
chr5	121858400	121859400	-0.2458494756716789
chr5	121858500	121859500	-0.2575886768111271
chr5	121858600	121859600	0.3819934960596384
chr5	121858700	121859700	0.6906385852949007
chr5	121858800	121859800	0.7701319129540733
chr5	121858900	121859900	1.063042634481477
chr5	121859000	121860000	2.170147762857862
chr5	121859100	121860100	1.8404128849489867
chr5	121859200	121860200	1.7790550156356049
chr5	121859300	121860300	1.4428782262019262
chr5	121859400	121860400	0.8080516634519954
chr5	121859500	121860500	1.3771967532642515
chr5	121859600	121860600	0.7080536897406625
chr5	121859700	121860700	0.08131515993813282
chr5	121859800	121860800	0.4305263384934192
chr5	121859900	121860900	0.34078162620120245
chr5	121860000	121861000	0.003682106244068452
chr5	121860100	121861100	0.4549671210292847
chr5	121860200	121861200	0.5682416045838111
chr5	121860300	121861300	0.950464243663722
chr5	121860400	121861400	1.173416813209219
chr5	121860500	121861500	0.19612359992922032
chr5	121860600	121861600	0.8180452256792776
chr5	121860700	121861700	1.4469286416392435
chr5	121860800	121861800	1.4902251674301263
chr5	121860900	121861900	1.6092423107770228
chr5	121861000	121862000	1.0366566032196525
chr5	121861100	121862100	0.5728737683674625
chr5	121861200	121862200	-1.0277258098048865
chr5	121861300	121862300	-1.52989057486256
chr5	121861400	121862400	-1.5681296880139597
chr5	121861500	121862500	-0.8985262127979572
chr5	121861600	121862600	-1.4696132814502998
chr5	121861700	121862700	-1.5148558988317269
chr5	121861800	121862800	-1.3915889149070877
chr5	121861900	121862900	-1.4521183390264758
chr5	121862000	121863000	-1.3649361738373225
chr5	121862100	121863100	-0.5222623909045173
chr5	121862200	121863200	1.1898309470352846
chr5	121862300	121863300	1.6905353720231475
chr5	121862400	121863400	0.9489908126448868
chr5	121862500	121863500	1.0356949408666878
chr5	121862600	121863600	0.7974164093557861
chr5	121862700	121863700	0.41720616980325387
chr5	121862800	121863800	0.2632146787844695
chr5	121862900	121863900	0.6300908520635494
chr5	121863000	121864000	0.5351647619323273
chr5	121863100	121864100	-0.024107890780481447
chr5	121863200	121864200	-0.8677283568749937
chr5	121863300	121864300	-0.9771907729840732
chr5	121863400	121864400	-0.3086644839894408
chr5	121863500	121864500	-0.7479281808237134
chr5	121863600	121864600	-0.5853275972809884
chr5	121863700	121864700	-0.6026117459427164
chr5	121863800	121864800	-1.6892511325414887
chr5	121863900	121864900	-1.887304853937811
chr5	121864000	121865000	-1.8237905798799083
chr5	121864100	121865100	-2.3063501101756763
chr5	121864200	121865200	-2.150598709492636
chr5	121864300	121865300	-2.5353620210668275
chr5	121864400	121865400	-2.54395945605308
chr5	121864500	121865500	-2.133957933600985
chr5	121864600	121865600	-1.7917391067634845
chr5	121864700	121865700	-1.8054188318312687
chr5	121864800	121865800	-0.33231957157077896
chr5	121864900	121865900	-0.4542041027362351
chr5	121865000	121866000	-0.11366246857871223
chr5	121865100	121866100	-0.04669076657839746
chr5	121865200	121866200	0.3636242087856655
chr5	121865300	121866300	0.2938698934181695
chr5	121865400	121866400	0.17335143681681986
chr5	121865500	121866500	-0.5355820173936741
chr5	121865600	121866600	-0.5487764177479149
chr5	121865700	121866700	-0.013017664373183285
chr5	121865800	121866800	-0.09541574762127601
chr5	121865900	121866900	-0.4443944853595792
chr5	121866000	121867000	-0.8769520608987151
chr5	121866100	121867100	-0.4918718919069029
chr5	121866200	121867200	-0.3675552098156081
chr5	121866300	121867300	-0.5050089403474313
chr5	121866400	121867400	-0.6475857152810222
chr5	121866500	121867500	0.11964447940779045
chr5	121866600	121867600	-0.07236389388745952
chr5	121866700	121867700	0.10673513590460344
chr5	121866800	121867800	-0.3885963023898885
chr5	121867500	121868500	1.4132984898107346
chr5	121867600	121868600	1.3380180839472586
chr5	121867700	121868700	0.7614673493701515
chr5	121867800	121868800	0.9813436400729996
chr5	121867900	121868900	0.9863973821482632
chr5	121868000	121869000	0.31560797976715377
chr5	121868100	121869100	-0.058342792324690064
chr5	121868200	121869200	-0.4621157570032192
chr5	121868300	121869300	-0.4747226284096195
chr5	121868400	121869400	-0.2868993555933273
chr5	121868500	121869500	-0.5615334850314552
chr5	121868600	121869600	-0.2533934927838297
chr5	121868700	121869700	-0.8608817120704477
chr5	121868800	121869800	-1.0118279711616691
chr5	121868900	121869900	-1.1225286416485567
chr5	121869000	121870000	-1.6649708276483226
chr5	121869100	121870100	-1.470898326836606
chr5	121869200	121870200	-1.047884678235685
chr5	121869300	121870300	-1.3338496095622958
chr5	121870500	121871500	-1.0994536469041152
chr5	121870600	121871600	-1.3404516612738149
chr5	121870700	121871700	-1.2341883975975605
chr5	121870800	121871800	-0.9344103562999492
chr5	121870900	121871900	-0.7517351237290146
chr5	121871000	121872000	-0.8922472336933779
chr5	121871100	121872100	-1.229361367803387
chr5	121871200	121872200	-1.9912052946192795
chr5	121871300	121872300	-1.985220702455196
chr5	121871400	121872400	-1.7327020546089202
chr5	121871500	121872500	-1.807989202239597
chr5	121871600	121872600	-1.6210849254629045
chr5	121871700	121872700	-1.918638082980319
chr5	121871800	121872800	-2.150908071462473
chr5	121871900	121872900	-2.1069628947414842
chr5	121872000	121873000	-2.130004005466731
chr5	121872100	121873100	-1.6162919351617124
chr5	121872200	121873200	-1.4113153374567702
chr5	121872300	121873300	-1.2559479645563885
chr5	121872400	121873400	-1.298572538070876
chr5	121872500	121873500	-0.8914252165803351
chr5	121872600	121873600	-1.2330802930951903
chr5	121872700	121873700	-0.6270365134060242
chr5	121872800	121873800	-0.39276299383911295
chr5	121872900	121873900	-0.8304391212568163
chr5	121873000	121874000	-1.3009981427878483
chr5	121873100	121874100	-1.4353142440272886
chr5	121873200	121874200	-1.5445287907402832
chr5	121873300	121874300	-1.4712986997933906
chr5	121873400	121874400	-1.164503066371502
chr5	121873500	121874500	-0.7728225256802609
chr5	121873600	121874600	-0.7739660921932379
chr5	121873700	121874700	-0.9107880621262556
chr5	121873800	121874800	-0.9193785235114041
chr5	121873900	121874900	-0.26032139721907605
chr5	121874000	121875000	-0.05459979309105669
chr5	121874100	121875100	0.19138631302760914
chr5	121875500	121876500	-0.4356418292296915
chr5	121875600	121876600	-0.5097652716743035
chr5	121875700	121876700	-0.7933365291362148
chr5	121875800	121876800	-1.5124876498103152
chr5	121875900	121876900	-1.913414432769781
chr5	121876000	121877000	-2.024790672583657
chr5	121876100	121877100	-2.4869064318030945
chr5	121876200	121877200	-1.5972467438643865
chr5	121876300	121877300	-1.8466767246013185
chr5	121876400	121877400	-1.9608645453386588
chr5	121876500	121877500	-1.656153263734341
chr5	121876600	121877600	-1.8832747833395436
chr5	121876700	121877700	-1.78897068430059
chr5	121876800	121877800	-1.4118102372633976
chr5	121876900	121877900	-0.8610484450081247
chr5	121877000	121878000	-0.9335633962109442
chr5	121877900	121878900	-1.288303749075875
chr5	121878000	121879000	-0.9526097606703605
chr5	121878100	121879100	-0.21088386307186635
chr5	121878200	121879200	-1.5964528300255625
chr5	121878300	121879300	-1.6104418199206219
chr5	121878400	121879400	-1.9098474786355408
chr5	121878500	121879500	-1.8349612915040607
chr5	121878600	121879600	-2.035390985360946
chr5	121878700	121879700	-1.5366584682323892
chr5	121878800	121879800	-1.3339961551245327
chr5	121878900	121879900	-1.7811412848260202
chr5	121879000	121880000	-1.4729284256520379
chr5	121879100	121880100	-1.8450240345382278
chr5	121879200	121880200	-0.9210789267816212
chr5	121879300	121880300	-0.5259547926645477
chr5	121879400	121880400	-0.26191239328980154
chr5	121879500	121880500	-0.5662904439764556
chr5	121879600	121880600	-0.8701940346010064
chr5	121879700	121880700	-1.6792402095074004
chr5	121879800	121880800	-1.1649943126427114
chr5	121879900	121880900	-0.9500146793879196
chr5	121880000	121881000	-1.8453533885405977
chr5	121880100	121881100	-1.5465483523076309
chr5	121880200	121881200	-1.5124592971031532
chr5	121880300	121881300	-1.9984039355343663
chr5	121880400	121881400	-1.8996068351406987
chr5	121880500	121881500	-1.6718920642808568
chr5	121880600	121881600	-2.469588260107132
chr5	121880700	121881700	-1.555172851691446
chr5	121880800	121881800	-2.196982316548081
chr5	121880900	121881900	-3.0329305213330064
chr5	121881000	121882000	-2.483138248233064
chr5	121881100	121882100	-3.2989123604358435
chr5	121881200	121882200	-3.6042023238558185
chr5	121881300	121882300	-3.4976456462497763
chr5	121881400	121882400	-3.709484766235663
chr5	121881500	121882500	-3.8373184051028764
chr5	121881600	121882600	-2.287922607800512
chr5	121881700	121882700	-2.195199238013335
chr5	121881800	121882800	-2.4265975774033373
chr5	121881900	121882900	-1.0406243008639913
chr5	121882000	121883000	-1.0748892055205022
chr5	121882100	121883100	-0.6732844548940947
chr5	121882200	121883200	0.8430169736766798
chr5	121882300	121883300	0.4027754340958205
chr5	121882400	121883400	0.014144785794558091
chr5	121882500	121883500	-0.049545231562121886
chr5	121882600	121883600	-0.1853665655422744
chr5	121882700	121883700	-0.15918759081780373
chr5	121882800	121883800	0.2727507377283683
chr5	121882900	121883900	-0.20301719052785788
chr5	121883000	121884000	-0.7741522006148985
chr5	121883100	121884100	-1.0588894338054686
chr5	121883200	121884200	-2.031094032690783
chr5	121883300	121884300	-1.791455213864067
chr5	121883400	121884400	-1.5562405865028113
chr5	121883500	121884500	-1.5467547757999422
chr5	121883600	121884600	-1.7457529933141591
chr5	121884700	121885700	-2.674346984288248
chr5	121884800	121885800	-2.430033456666376
chr5	121884900	121885900	-2.1038884553771555
chr5	121885000	121886000	-2.5470863521444067
chr5	121885100	121886100	-2.709713682014292
chr5	121885200	121886200	-2.2286616206041487
chr5	121885300	121886300	-3.185760653656386
chr5	121885400	121886400	-2.735163134743337
chr5	121885500	121886500	-2.097967684463354
chr5	121885600	121886600	-1.7858157690319545
chr5	121885700	121886700	-1.6331196844071467
chr5	121885800	121886800	-1.6342689149268634
chr5	121885900	121886900	-1.7067880688219756
chr5	121886000	121887000	-1.426399206175212
chr5	121886100	121887100	-1.1731660842858662
chr5	121886200	121887200	-1.123077467831743
chr5	121886300	121887300	-0.752964334310095
chr5	121886400	121887400	-0.2820969755825657
chr5	121886500	121887500	-0.8675046535988431
chr5	121886600	121887600	-0.6592342492442419
chr5	121886700	121887700	-0.8104470963195536
chr5	121886800	121887800	-1.1750634752211269
chr5	121886900	121887900	-1.0826983368602945
chr5	121887000	121888000	-0.9678754023330786
chr5	121887100	121888100	-0.4859924088739187
chr5	121887200	121888200	-1.0341675437291369
chr5	121887300	121888300	-0.8781751883670552
chr5	121887400	121888400	-1.568811715676803
chr5	121887500	121888500	-1.423767175070913
chr5	121887600	121888600	-1.8149589671984558
chr5	121887700	121888700	-1.706103704398762
chr5	121887800	121888800	-1.821058778072856
chr5	121887900	121888900	-1.5533290100516752
chr5	121888000	121889000	-1.7369585618680636
chr5	121888100	121889100	-2.5083333787281146
chr5	121888200	121889200	-1.9048792752165529
chr5	121888300	121889300	-1.2985756722370867
chr5	121888400	121889400	-0.4548415892423026
chr5	121888900	121889900	-1.74774939197789
chr5	121889200	121890200	-1.9153814627907464
chr5	121889300	121890300	-1.0631365525893466
chr5	121889400	121890400	-0.8831323919138001
chr5	121889500	121890500	-1.0469251021567276
chr5	121889600	121890600	-0.7330801833112905
chr5	121889700	121890700	-0.22086923922386806
chr5	121889800	121890800	0.6085445951655841
chr5	121889900	121890900	0.8658467263777089
chr5	121890000	121891000	1.0390443521241062
chr5	121890100	121891100	1.659330361743621
chr5	121890200	121891200	1.3836464265852364
chr5	121890300	121891300	0.6064949616626314
chr5	121890400	121891400	0.5053839744819478
chr5	121890500	121891500	0.5100142726039899
chr5	121890600	121891600	-0.15485781830778853
chr5	121890700	121891700	-0.9539072670865892
chr5	121890800	121891800	-1.5692617298339606
chr5	121890900	121891900	-1.6577298896818065
chr5	121891000	121892000	-1.765774040889755
chr5	121891100	121892100	-2.1500884385285857
chr5	121891200	121892200	-1.6332979221131785
chr5	121892400	121893400	-3.2200346759134497
chr5	121892500	121893500	-2.8813725941892407
chr5	121892600	121893600	-2.584944669126344
chr5	121892700	121893700	-2.174779199882137
chr5	121892800	121893800	-2.0631337093143496
chr5	121892900	121893900	-1.9543223944230657
chr5	121893000	121894000	-1.7195952422456469
chr5	121893100	121894100	-1.5137451722005069
chr5	121893200	121894200	-1.2466845820728594
chr5	121893300	121894300	-1.0778754534702206
chr5	121893400	121894400	0.039926957460547
chr5	121894300	121895300	-2.787199593760901
chr5	121894400	121895400	-2.952964154080484
chr5	121894500	121895500	-2.939333430586498
chr5	121894600	121895600	-2.864798796250976
chr5	121894700	121895700	-2.3382167468929334
chr5	121894800	121895800	-0.8737437758987854
chr5	121894900	121895900	-0.6893550395882225
chr5	121895000	121896000	-0.46161524508569773
chr5	121895100	121896100	-0.7666552833387809
chr5	121895200	121896200	-1.6543969594416783
chr5	121895300	121896300	-1.72628935273605
chr5	121895400	121896400	-2.2926128434183206
chr5	121895500	121896500	-2.003572337850939
chr5	121895600	121896600	-2.3270792226973374
chr5	121895700	121896700	-1.987870129018564
chr5	121895800	121896800	-2.461445462550353
chr5	121895900	121896900	-2.2677859483182203
chr5	121896000	121897000	-2.2297022961698647
chr5	121896100	121897100	-2.3148721369975886
chr5	121896200	121897200	-1.3316261924154609
chr5	121896300	121897300	-1.0342946663690062
chr5	121896400	121897400	-0.7765205320239646
chr5	121896500	121897500	-1.2583068646182245
chr5	121896600	121897600	-1.0381366489124115
chr5	121896700	121897700	-2.052214787802599
chr5	121896800	121897800	-2.012226870169316
chr5	121896900	121897900	-2.26677718329845
chr5	121897000	121898000	-2.352572869960827
chr5	121897100	121898100	-2.6064945585264225
chr5	121897200	121898200	-2.8462943791630417
chr5	121897300	121898300	-3.148898962004204
chr5	121897400	121898400	-3.3759972855434297
chr5	121897500	121898500	-3.179745458755265
chr5	121897600	121898600	-3.399342749123274
chr5	121897700	121898700	-2.5798108716821684
chr5	121897800	121898800	-3.07303385750196
chr5	121897900	121898900	-2.5032782116878227
chr5	121898000	121899000	-1.9398539147838438
chr5	121898100	121899100	-0.8613868152692002
chr5	121898200	121899200	-1.3494921566514402
chr5	121898300	121899300	-0.6453924743094387
chr5	121898400	121899400	-0.967722000403906
chr5	121898500	121899500	-0.8237134468957745
chr5	121898600	121899600	-0.7962424748456839
chr5	121898700	121899700	-0.8371115121774312
chr5	121898800	121899800	-0.7845072705162367
chr5	121898900	121899900	-0.9809770588135892
chr5	121899000	121900000	-1.241096578491573
chr5	121899500	121900500	-1.8820994796199977
chr5	121899600	121900600	-2.1676370686399755
chr5	121899700	121900700	-2.1443553861329243
chr5	121899800	121900800	-2.148172726540853
chr5	121899900	121900900	-2.117715245010739
chr5	121900000	121901000	-2.0880270761331836
chr5	121900100	121901100	-2.1567386324098545
chr5	121900200	121901200	-2.1564162631781496
chr5	121900300	121901300	-2.4366656882510123
chr5	121900400	121901400	-2.736199522631866
chr5	121900500	121901500	-2.385738357897196
chr5	121900600	121901600	-2.3577235614172074
chr5	121900700	121901700	-2.695114147840872
chr5	121900800	121901800	-2.974880326799108
chr5	121900900	121901900	-3.2202768183997943
chr5	121902000	121903000	0.8861948370946311
chr5	121902100	121903100	0.20077180740291706
chr5	121902200	121903200	-0.046309027670253626
chr5	121902300	121903300	-0.3874023715315211
chr5	121902400	121903400	-0.3925580143055107
chr5	121902500	121903500	-0.033514152280156966
chr5	121902600	121903600	0.2562686277297073
chr5	121902700	121903700	-0.10870181858202893
chr5	121902800	121903800	-0.5673552264009961
chr5	121902900	121903900	-0.7920592875584425
chr5	121903000	121904000	-0.9651701777218983
chr5	121903100	121904100	-0.6064421856032624
chr5	121903200	121904200	-0.6785288741262948
chr5	121903300	121904300	-0.3295564435412902
chr5	121903400	121904400	-1.3310167224645373
chr5	121903500	121904500	-1.9435015824528816
chr5	121903600	121904600	-2.4018837217913034
chr5	121903700	121904700	-3.07972697504798
chr5	121903800	121904800	-3.095381781015812
chr5	121903900	121904900	-3.035338698548088
chr5	121904000	121905000	-2.917559956999253
chr5	121904100	121905100	-2.9385760486205923
chr5	121904200	121905200	-3.352458382277228
chr5	121904300	121905300	-3.3219311537028453
chr5	121904400	121905400	-2.6628297376839773
chr5	121904500	121905500	-2.295176646429556
chr5	121904600	121905600	-1.8793054728343648
chr5	121904700	121905700	-1.3519799889318111
chr5	121904800	121905800	-1.2989237380344054
chr5	121904900	121905900	-0.7402761043739995
chr5	121905000	121906000	-0.44747435605581987
chr5	121905100	121906100	-0.1156538636816785
chr5	121905200	121906200	-0.3229860030041455
chr5	121905300	121906300	-0.7113584062731346
chr5	121905400	121906400	-1.19944015930418
chr5	121905500	121906500	-1.2024219834766097
chr5	121905600	121906600	-1.3467583248097694
chr5	121905700	121906700	-1.91665145006114
chr5	121905800	121906800	-0.9980146550026155
chr5	121905900	121906900	-1.4870264517149991
chr5	121906000	121907000	-1.7464130386270427
chr5	121906100	121907100	-2.2439506665377853
chr5	121906200	121907200	-1.823370948915343
chr5	121906300	121907300	-1.5279957244633076
chr5	121906400	121907400	-0.7824695562232183
chr5	121906500	121907500	-0.6069160840479019
chr5	121906600	121907600	-0.2950314558062335
chr5	121906700	121907700	-0.0030034222463889604
chr5	121906800	121907800	-0.8456732539265643
chr5	121906900	121907900	-0.4651697518761526
chr5	121907000	121908000	-0.3892271593947431
chr5	121907600	121908600	-0.7193161353799218
chr5	121907700	121908700	-0.11051814619496717
chr5	121907800	121908800	-0.12180232339301116
chr5	121907900	121908900	-0.07259913767524534
chr5	121908000	121909000	-0.059114169674433135
chr5	121908100	121909100	-0.05506905865143792
chr5	121908200	121909200	-0.3849483761848506
chr5	121908300	121909300	-1.020824202664593
chr5	121908400	121909400	-1.0871930394628693
chr5	121908500	121909500	-2.042450690882036
chr5	121908600	121909600	-1.870901662626304
chr5	121908700	121909700	-2.278336420540372
chr5	121908800	121909800	-3.039451993841443
chr5	121908900	121909900	-3.0807452675477403
chr5	121909000	121910000	-3.3533424993762093
chr5	121909100	121910100	-3.795329581890912
chr5	121909200	121910200	-3.946475944098877
chr5	121909300	121910300	-2.6942295780933194
chr5	121909400	121910400	-2.761808621942386
chr5	121909500	121910500	-2.598213677364204
chr5	121909600	121910600	-2.509949732060145
chr5	121909700	121910700	-3.2491963215782507
chr5	121909800	121910800	-2.602151427931956
chr5	121909900	121910900	-2.853022337396853
chr5	121910000	121911000	-2.7120685745352735
chr5	121910100	121911100	-2.4379106220641567
chr5	121910200	121911200	-1.7062797218328898
chr5	121910300	121911300	-2.0040154149786176
chr5	121910400	121911400	-1.51490048368581
chr5	121910500	121911500	-1.4730791510720027
chr5	121910600	121911600	-2.4519665788883405
chr5	121910700	121911700	-2.3869420013672573
chr5	121911800	121912800	-1.3145963183077836
chr5	121911900	121912900	-1.9588154002745424
chr5	121912000	121913000	-2.9452696203806457
chr5	121912100	121913100	-3.01240344977579
chr5	121912200	121913200	-3.2957359734565284
chr5	121912300	121913300	-3.79251026159162
chr5	121912400	121913400	-2.635048548153873
chr5	121912500	121913500	-2.8976634449480683
chr5	121912600	121913600	-3.0445861057069123
chr5	121912700	121913700	-3.3998841981240013
chr5	121912800	121913800	-2.6434172247994243
chr5	121912900	121913900	-2.548588829908771
chr5	121913000	121914000	-1.6277442789726575
chr5	121913100	121914100	-1.8952416212048842
chr5	121913200	121914200	-1.6592320061792545
chr5	121913300	121914300	-0.9881686977783106
chr5	121913400	121914400	-0.6820651056445175
chr5	121913500	121914500	-0.5722447694083485
chr5	121913600	121914600	-0.4702116295985678
chr5	121913700	121914700	-0.14655419891226962
chr5	121913800	121914800	-0.7360761074644717
chr5	121913900	121914900	-0.7060267302020681
chr5	121914000	121915000	-1.2053572478449577
chr5	121914100	121915100	-0.8470942030303511
chr5	121914200	121915200	-0.3793935503081016
chr5	121914300	121915300	-0.828118777781802
chr5	121914400	121915400	-0.7455066521330347
chr5	121914500	121915500	-1.1806675028601914
chr5	121914600	121915600	-1.3572501052364476
chr5	121914700	121915700	-1.1392324166644892
chr5	121914800	121915800	-0.8785098702658001
chr5	121914900	121915900	-0.4899716495376209
chr5	121915000	121916000	-0.028888971941327894
chr5	121915100	121916100	0.6247137763067521
chr5	121915200	121916200	0.36611350300246537
chr5	121915300	121916300	0.4278899108075711
chr5	121915400	121916400	0.15299343814136168
chr5	121915500	121916500	1.0389319584715255
chr5	121915600	121916600	1.9646973811049848
chr5	121915700	121916700	1.5967067080364408
chr5	121915800	121916800	1.4944151676927613
chr5	121915900	121916900	0.08022898787622408
chr5	121916000	121917000	0.06787979918461606
chr5	121916100	121917100	-1.2376491859851442
chr5	121916200	121917200	-1.4483595720921536
chr5	121916300	121917300	-1.3379102208525036
chr5	121916400	121917400	-1.3147410044142391
chr5	121916500	121917500	-1.4478827334893114
chr5	121916600	121917600	-1.9469146738123928
chr5	121916700	121917700	-2.106312443281676
chr5	121916800	121917800	-2.409485418258035
chr5	121916900	121917900	-1.0830721457581485
chr5	121917000	121918000	-0.8305003735496599
chr5	121917100	121918100	0.12925108962342144
chr5	121917200	121918200	0.6608453354225984
chr5	121917300	121918300	0.6880534561452518
chr5	121917400	121918400	0.8918059019922087
chr5	121917500	121918500	0.8572559483310074
chr5	121917600	121918600	0.6969602521398047
chr5	121917700	121918700	0.22454361271647488
chr5	121917800	121918800	0.5979123134176717
chr5	121917900	121918900	-0.03956492086788972
chr5	121918000	121919000	-0.5871577731834668
chr5	121918100	121919100	-1.10374034944407
chr5	121918200	121919200	-1.4302857756281298
chr5	121918300	121919300	-1.4402462498140318
chr5	121918400	121919400	-1.7239726890392844
chr5	121918500	121919500	-2.035064378191333
chr5	121919000	121920000	-1.096220252300544
chr5	121919100	121920100	-0.6029989058264477
chr5	121919200	121920200	-0.30692558315874896
chr5	121919300	121920300	-0.7880861392027645
chr5	121919400	121920400	-0.3244542742332811
chr5	121919500	121920500	-0.6414827015961393
chr5	121919600	121920600	-0.9083840788984492
chr5	121919700	121920700	-1.2240223985431518
chr5	121919800	121920800	-1.396483097684046
chr5	121919900	121920900	-1.0127068387798868
chr5	121920000	121921000	-0.870404687127382
chr5	121920100	121921100	-1.4641280274156925
chr5	121920200	121921200	-2.2292935316219507
chr5	121920300	121921300	-2.0449991263085208
chr5	121920400	121921400	-2.504436203904344
chr5	121921400	121922400	-1.195429403229556
chr5	121921500	121922500	-1.2413446879456305
chr5	121921600	121922600	-1.125181588243192
chr5	121921700	121922700	-1.131012186486958
chr5	121921800	121922800	-1.7400939349955464
chr5	121921900	121922900	-1.5227143502908025
chr5	121922000	121923000	-1.9141314340261228
chr5	121922100	121923100	-2.3457333166943988
chr5	121922200	121923200	-2.336624882196612
chr5	121922300	121923300	-1.0089238723996692
chr5	121922400	121923400	-1.2322358245589462
chr5	121922500	121923500	-1.0200688225267331
chr5	121922600	121923600	-1.0462353479852924
chr5	121922700	121923700	-1.0422266474756727
chr5	121922800	121923800	-0.11280376798083767
chr5	121922900	121923900	-0.5796643416581401
chr5	121923000	121924000	-0.33245452543294546
chr5	121923100	121924100	-0.20008226016968725
chr5	121923200	121924200	-0.2243427642901671
chr5	121923300	121924300	-0.7695378388795496
chr5	121923400	121924400	-0.5127803608111832
chr5	121923500	121924500	-0.5834533727178144
chr5	121924100	121925100	-1.5621660548951677
chr5	121924200	121925200	-1.689457328590848
chr5	121924300	121925300	-1.4522387882876673
chr5	121924400	121925400	-1.6863985225841245
chr5	121924500	121925500	-1.7120866597207796
chr5	121924600	121925600	-1.6401977533389862
chr5	121924700	121925700	-0.8368934933773122
chr5	121924800	121925800	-1.0639152726544696
chr5	121924900	121925900	-0.5540896740451371
chr5	121925000	121926000	-0.30139863532212224
chr5	121925100	121926100	-0.09748336692124653
chr5	121925200	121926200	0.20325160975709816
chr5	121925300	121926300	0.17041087128453142
chr5	121925400	121926400	0.3856945935856556
chr5	121925500	121926500	-0.822049168257186
chr5	121925600	121926600	-0.995713317721918
chr5	121925700	121926700	-2.25386997418596
chr5	121925800	121926800	-1.7045376126185643
chr5	121925900	121926900	-2.3616946093809057
chr5	121926000	121927000	-3.6079479166404775
chr5	121926100	121927100	-3.0645673873857007
chr5	121926200	121927200	-3.883779930075048
chr5	121926300	121927300	-3.672838877790122
chr5	121926400	121927400	-3.534808319839536
chr5	121926500	121927500	-2.3911655049546234
chr5	121926600	121927600	-2.443121416333204
chr5	121926700	121927700	-2.3846580244794207
chr5	121926800	121927800	-2.9112963990001366
chr5	121926900	121927900	-2.9150545945851163
chr5	121927000	121928000	-2.6495686767462567
chr5	121927100	121928100	-2.7285928364548626
chr5	121927200	121928200	-1.8205872517971828
chr5	121927300	121928300	-2.27279830042807
chr5	121927400	121928400	-2.5137121004202645
chr5	121927500	121928500	-2.6969238340024253
chr5	121927600	121928600	-3.2167446399191406
chr5	121927700	121928700	-3.017364765151284
chr5	121927800	121928800	-2.654757499309876
chr5	121927900	121928900	-2.7277930500375143
chr5	121928000	121929000	-1.6957120456773314
chr5	121928100	121929100	-1.970675984108844
chr5	121929100	121930100	-1.9251781437961373
chr5	121929200	121930200	-2.2679376292820237
chr5	121929300	121930300	-2.092479538701737
chr5	121930300	121931300	-0.35258479032128776
chr5	121930400	121931400	-0.8280680469218014
chr5	121930500	121931500	-0.2928880249315979
chr5	121930600	121931600	-0.7766986655608088
chr5	121930700	121931700	-0.6556843852105535
chr5	121930800	121931800	-0.4684168710353557
chr5	121930900	121931900	-0.8101859368235356
chr5	121931000	121932000	-0.9640087581340637
chr5	121931100	121932100	-1.401083898072245
chr5	121931200	121932200	-1.2596300220237258
chr5	121931300	121932300	-1.1916285243017877
chr5	121931400	121932400	-0.7873417970416382
chr5	121931500	121932500	-1.0551169167337873
chr5	121931600	121932600	-1.3506703766817802
chr5	121931700	121932700	-2.0644780223815906
chr5	121931800	121932800	-2.3577002378232508
chr5	121931900	121932900	-2.0128854895416293
chr5	121932000	121933000	-2.2524578384852654
chr5	121932100	121933100	-1.7364854807164003
chr5	121932200	121933200	-1.8277252479627235
chr5	121932300	121933300	-2.0763797189435644
chr5	121932400	121933400	-2.067926680542084
chr5	121932500	121933500	-2.3339276140790086
chr5	121932600	121933600	-2.060011257564912
chr5	121932700	121933700	-1.8245316453503235
chr5	121932800	121933800	-1.5605894044347133
chr5	121932900	121933900	-1.90437538268671
chr5	121933000	121934000	-1.5437156566503922
chr5	121933700	121934700	-0.35838698747201225
chr5	121933800	121934800	-0.2680699222077665
chr5	121933900	121934900	-0.6648171698286918
chr5	121934000	121935000	-0.836352396077816
chr5	121934100	121935100	-0.9837815726999656
chr5	121934200	121935200	-0.9424805131428134
chr5	121934300	121935300	-0.908644798223525
chr5	121934400	121935400	-0.7378912033865924
chr5	121934500	121935500	-0.689607397354903
chr5	121934600	121935600	-1.1534355015386677
chr5	121934700	121935700	-1.191813929302619
chr5	121935400	121936400	-3.6892779924220185
chr5	121935500	121936500	-3.242230697628293
chr5	121935600	121936600	-3.1511285206737134
chr5	121935700	121936700	-3.3299847302283854
chr5	121935800	121936800	-3.5398481019352968
chr5	121935900	121936900	-3.950832768950152
chr5	121936000	121937000	-3.4702332670842453
chr5	121936100	121937100	-2.889717099517858
chr5	121936200	121937200	-3.1265033165392278
chr5	121936300	121937300	-2.198884645794355
chr5	121936400	121937400	-1.326294611862061
chr5	121936500	121937500	-1.1060286453748491
chr5	121936600	121937600	-1.5193617280907692
chr5	121936700	121937700	-1.4466302976432357
chr5	121936800	121937800	-1.45237367759615
chr5	121936900	121937900	-0.7621599299809478
chr5	121937000	121938000	-0.813912672903706
chr5	121937100	121938100	-1.4905345964667909
chr5	121937200	121938200	-1.1885750540674325
chr5	121937300	121938300	-1.181831912623512
chr5	121937400	121938400	-2.1933735510503642
chr5	121937500	121938500	-2.5245435370646865
chr5	121937600	121938600	-2.3601283531097366
chr5	121937700	121938700	-3.022098110949848
chr5	121937800	121938800	-3.134316543277018
chr5	121937900	121938900	-3.1283940100043615
chr5	121938000	121939000	-4.23560961843525
chr5	121938100	121939100	-4.145775475585624
chr5	121938200	121939200	-4.308365661348024
chr5	121938300	121939300	-3.8208889974383684
chr5	121938400	121939400	-3.595718894457802
chr5	121938500	121939500	-3.0435414225065074
chr5	121938600	121939600	-2.4160208330128508
chr5	121938700	121939700	-1.8930749682726573
chr5	121938800	121939800	-1.1106160487996275
chr5	121938900	121939900	-1.415049352750986
chr5	121939000	121940000	-0.48168752443346696
chr5	121939100	121940100	-0.41855328242392376
chr5	121939200	121940200	-0.26754146872264506
chr5	121939300	121940300	-0.7589702244113168
chr5	121939400	121940400	-0.8465677819720686
chr5	121939500	121940500	-1.3485283763676004
chr5	121939600	121940600	-1.4915004964267415
chr5	121939700	121940700	-1.8005768694556576
chr5	121939800	121940800	-2.116786006962798
chr5	121939900	121940900	-1.5952051622831718
chr5	121940000	121941000	-2.08663934101881
chr5	121940100	121941100	-1.935443587633526
chr5	121940200	121941200	-2.208299722159208
chr5	121940300	121941300	-2.2334050036964785
chr5	121940400	121941400	-2.012150638506866
chr5	121940500	121941500	-2.4243511190381253
chr5	121940600	121941600	-2.1770764469962542
chr5	121940700	121941700	-1.6687404574871003
chr5	121940800	121941800	-1.6423202887137924
chr5	121940900	121941900	-2.293840982979921
chr5	121941000	121942000	-1.8466864280814455
chr5	121941100	121942100	-1.0736424863915082
chr5	121941200	121942200	-0.6865759000803373
chr5	121941300	121942300	-0.6134371215090065
chr5	121941400	121942400	-0.6179937041079463
chr5	121941500	121942500	-0.4156611464761121
chr5	121941600	121942600	-1.0503001179200242
chr5	121941700	121942700	-1.151233323533466
chr5	121941800	121942800	-1.6312058802068603
chr5	121941900	121942900	-1.1168028294270087
chr5	121942000	121943000	-1.5374036784326104
chr5	121942100	121943100	-3.124192677759848
chr5	121942200	121943200	-3.9633729850930917
chr5	121942300	121943300	-3.3485226322931494
chr5	121942400	121943400	-3.5610019573928766
chr5	121942500	121943500	-3.7951611062155686
chr5	121942600	121943600	-3.4208632389835003
chr5	121942700	121943700	-3.9728474241178096
chr5	121942800	121943800	-4.8385860800982625
chr5	121942900	121943900	-5.427242362136451
chr5	121943000	121944000	-5.048041143178906
chr5	121943100	121944100	-3.877687704884067
chr5	121943200	121944200	-3.4309547500778472
chr5	121943300	121944300	-4.037196408366305
chr5	121943400	121944400	-3.448475967159149
chr5	121943500	121944500	-3.153355221877208
chr5	121943600	121944600	-3.6993055971137534
chr5	121943700	121944700	-3.4125023555995626
chr5	121943800	121944800	-3.02113346465066
chr5	121943900	121944900	-3.0774262616786765
chr5	121944000	121945000	-3.5845956369381256
chr5	121944100	121945100	-4.121039952315489
chr5	121944200	121945200	-3.8044302173679614
chr5	121944300	121945300	-3.721183022360757
chr5	121944400	121945400	-3.880147161138101
chr5	121944500	121945500	-3.8460843607706425
chr5	121944600	121945600	-3.7040647368830406
chr5	121944700	121945700	-3.3741514161869843
chr5	121944800	121945800	-2.8905453050826284
chr5	121944900	121945900	-3.097170928860263
chr5	121945000	121946000	-2.2433062641884005
chr5	121945100	121946100	-2.1348901349452887
chr5	121945200	121946200	-2.367410433432372
chr5	121945300	121946300	-2.1572868549942563
chr5	121945400	121946400	-2.025070649988459
chr5	121945500	121946500	-2.6074425991894685
chr5	121945600	121946600	-2.558085705277521
chr5	121945700	121946700	-2.333875420840186
chr5	121945800	121946800	-2.0139855939286617
chr5	121945900	121946900	-2.1802073192551044
chr5	121946000	121947000	-2.9871318227147854
chr5	121946100	121947100	-2.316082112334655
chr5	121946200	121947200	-2.4925833836990012
chr5	121946300	121947300	-2.6639887494858177
chr5	121946400	121947400	-3.189752549190675
chr5	121946500	121947500	-2.8202484220732504
chr5	121946600	121947600	-2.135816990439804
chr5	121946700	121947700	-2.560136336821265
chr5	121946800	121947800	-2.6727655830971377
chr5	121946900	121947900	-2.0340113424328785
chr5	121947000	121948000	-2.3271685336448944
chr5	121947100	121948100	-2.6541717563149283
chr5	121947200	121948200	-3.0411063913283662
chr5	121947300	121948300	-3.2564575436698413
chr5	121947400	121948400	-3.091946291175048
chr5	121947500	121948500	-3.3349935360330183
chr5	121947600	121948600	-4.038427424681437
chr5	121947700	121948700	-3.1976187217058416
chr5	121947800	121948800	-3.4190391930908404
chr5	121947900	121948900	-2.9689563438195803
chr5	121948000	121949000	-2.710180371067691
chr5	121948100	121949100	-2.487707046002708
chr5	121948200	121949200	-2.221155614556027
chr5	121948300	121949300	-2.5742722133745977
chr5	121948400	121949400	-2.6181539019166724
chr5	121948500	121949500	-2.075260335511334
chr5	121948600	121949600	-2.360912061966373
chr5	121948700	121949700	-3.0668065951919483
chr5	121948800	121949800	-3.4802477054773413
chr5	121948900	121949900	-4.301509601165376
chr5	121949000	121950000	-3.9793182302337846
chr5	121949100	121950100	-4.538562124539489
chr5	121949200	121950200	-4.407742222775643
chr5	121949300	121950300	-4.29680109031833
chr5	121949400	121950400	-5.3122030919173655
chr5	121949500	121950500	-5.574091784180361
chr5	121949600	121950600	-5.0570840023870804
chr5	121949700	121950700	-4.768509885064072
chr5	121949800	121950800	-4.336022173833714
chr5	121949900	121950900	-4.490185625472867
chr5	121950000	121951000	-4.826246579666402
chr5	121950100	121951100	-4.4494636088419
chr5	121950200	121951200	-5.017615140290287
chr5	121950300	121951300	-5.169430795865644
chr5	121950400	121951400	-3.9593307588221984
chr5	121950500	121951500	-3.8683632267353074
chr5	121950600	121951600	-4.069116129669993
chr5	121950700	121951700	-4.421629530935614
chr5	121950800	121951800	-4.106917297465111
chr5	121950900	121951900	-3.517996689990313
chr5	121953100	121954100	-5.798205453969536
chr5	121953200	121954200	-5.642545078968568
chr5	121953300	121954300	-6.493954475409348
chr5	121953400	121954400	-7.178538341283352
chr5	121953500	121954500	-6.6692262378889335
chr5	121953600	121954600	-6.817353499666245
chr5	121953700	121954700	-6.685610907855724
chr5	121953800	121954800	-6.735557460456464
chr5	121953900	121954900	-6.448503486803205
chr5	121954000	121955000	-5.874609987172757
chr5	121954100	121955100	-4.849480720741317
chr5	121954200	121955200	-5.28842539768263
chr5	121954300	121955300	-4.69992548607108
chr5	121954400	121955400	-3.149504818725014
chr5	121954500	121955500	-3.0646895448277096
chr5	121954600	121955600	-3.283092882334167
chr5	121954700	121955700	-2.8245008293759435
chr5	121954800	121955800	-2.0169067619018293
chr5	121954900	121955900	-1.7131465631833005
chr5	121955000	121956000	-1.372460145786532
chr5	121955100	121956100	-1.5541068974966992
chr5	121955200	121956200	-1.5563513157027424
chr5	121955300	121956300	-1.3382460848005078
chr5	121955400	121956400	-2.168983725773857
chr5	121955500	121956500	-2.41305624712232
chr5	121955600	121956600	-2.150756362923796
chr5	121955700	121956700	-2.7945951584721427
chr5	121955800	121956800	-2.7708728875515605
chr5	121955900	121956900	-2.319128705292135
chr5	121956000	121957000	-2.904893633959589
chr5	121956100	121957100	-2.8288801855211383
chr5	121956200	121957200	-2.3890122916472616
chr5	121956300	121957300	-2.791305491633058
chr5	121956400	121957400	-2.746259705039655
chr5	121956500	121957500	-2.3204954997591405
chr5	121956600	121957600	-2.4605660244777225
chr5	121956700	121957700	-2.062404452710512
chr5	121956800	121957800	-2.525725114292668
chr5	121956900	121957900	-2.9617983919905138
chr5	121957000	121958000	-2.777971322944759
chr5	121957100	121958100	-2.319413662644984
chr5	121957200	121958200	-2.1053103310235404
chr5	121957300	121958300	-1.6460393028660814
chr5	121957400	121958400	-1.4600177446054292
chr5	121957500	121958500	-1.4153511428636627
chr5	121957600	121958600	-0.9614676638609748
chr5	121957700	121958700	-0.7978864556647213
chr5	121957800	121958800	-0.2526499381778187
chr5	121957900	121958900	-0.31368036018886913
chr5	121958000	121959000	-0.32189458329445153
chr5	121958100	121959100	-0.09873010708569124
chr5	121958200	121959200	-0.031528576402228864
chr5	121958300	121959300	0.2422912895251321
chr5	121959200	121960200	-1.2227400902401775
chr5	121959300	121960300	-1.6700009298938292
chr5	121959400	121960400	-1.520384813618194
chr5	121959500	121960500	-1.825488196878596
chr5	121959600	121960600	-1.4401114504589727
chr5	121959700	121960700	-1.2337502650422625
chr5	121959800	121960800	-1.5074562843058883
chr5	121959900	121960900	-0.8869846590895609
chr5	121960000	121961000	-1.2693116231107213
chr5	121960100	121961100	-0.9157843075190432
chr5	121960200	121961200	-0.6596420287216126
chr5	121960300	121961300	-0.4797243408908996
chr5	121960400	121961400	-0.17284708454584108
chr5	121960500	121961500	0.2668832797965523
chr5	121960600	121961600	0.17528029076746973
chr5	121960700	121961700	0.13853700616585315
chr5	121960800	121961800	0.4531132960740265
chr5	121960900	121961900	-0.3172068389341629
chr5	121961000	121962000	-0.4047556271959116
chr5	121961100	121962100	-1.183661622266222
chr5	121961200	121962200	-1.3312228475771082
chr5	121961300	121962300	-1.5556378646879778
chr5	121961400	121962400	-2.939358571261584
chr5	121961500	121962500	-3.227857861179168
chr5	121961600	121962600	-3.74549374968083
chr5	121961700	121962700	-4.465898847508676
chr5	121961800	121962800	-5.622409940152992
chr5	121961900	121962900	-5.704386147453432
chr5	121962000	121963000	-5.785814050238434
chr5	121962100	121963100	-5.172000296584034
chr5	121962200	121963200	-5.5913145060223775
chr5	121962300	121963300	-5.556600308687883
chr5	121962400	121963400	-5.340060015586392
chr5	121962500	121963500	-5.17010939709454
chr5	121962600	121963600	-4.903788975749365
chr5	121962700	121963700	-4.296862216382967
chr5	121962800	121963800	-3.1760522823436856
chr5	121962900	121963900	-4.300899723337154
chr5	121963000	121964000	-4.525412442687315
chr5	121963100	121964100	-4.329963699228691
chr5	121963200	121964200	-4.685913306713212
chr5	121963300	121964300	-4.6340629497602
chr5	121963400	121964400	-4.773121468337803
chr5	121963500	121964500	-4.37273035469531
chr5	121963600	121964600	-3.978999183406037
chr5	121963700	121964700	-3.6227095176504953
chr5	121963800	121964800	-3.3423442663324785
chr5	121963900	121964900	-2.7826329082481815
chr5	121964000	121965000	-2.463656463729726
chr5	121964100	121965100	-2.8835339133627165
chr5	121964200	121965200	-2.976252139802372
chr5	121964300	121965300	-3.1764468839914817
chr5	121964400	121965400	-3.6856648531212457
chr5	121964500	121965500	-4.258282526138191
chr5	121964600	121965600	-4.545495361345752
chr5	121964700	121965700	-5.167139821838244
chr5	121964800	121965800	-5.928168298158188
chr5	121964900	121965900	-6.012160373844616
chr5	121965000	121966000	-6.189968881326603
chr5	121965100	121966100	-6.754862486429922
chr5	121965200	121966200	-6.613015800049893
chr5	121965300	121966300	-6.756363429111463
chr5	121965400	121966400	-6.6323399752826475
chr5	121965500	121966500	-7.083747865615356
chr5	121965600	121966600	-6.529599600307872
chr5	121965700	121966700	-5.895869696510857
chr5	121965800	121966800	-6.113024614886731
chr5	121965900	121966900	-5.690122062954027
chr5	121967000	121968000	-1.4190245241256916
chr5	121967100	121968100	-2.022430009941907
chr5	121967200	121968200	-1.6806414019983118
chr5	121967300	121968300	-0.7592804176066943
chr5	121967400	121968400	-0.04498305370635766
chr5	121967500	121968500	-0.2455249313669069
chr5	121967600	121968600	-0.07392659975775606
chr5	121967700	121968700	-0.8963301924882988
chr5	121967800	121968800	-1.4370737682913786
chr5	121967900	121968900	-1.4718048258007983
chr5	121968000	121969000	-1.668780083474844
chr5	121968100	121969100	-1.3242957804329984
chr5	121968200	121969200	-1.7906449832339444
chr5	121968300	121969300	-2.6130503150600943
chr5	121968400	121969400	-2.9761890362441843
chr5	121968500	121969500	-2.6846107924638734
chr5	121968600	121969600	-2.7692110726584507
chr5	121968700	121969700	-2.851509182734827
chr5	121968800	121969800	-3.6876458651581876
chr5	121968900	121969900	-3.532818736444841
chr5	121969000	121970000	-3.562542189439778
chr5	121969100	121970100	-3.222830698110712
chr5	121969200	121970200	-2.9074713627116067
chr5	121969300	121970300	-2.2899384867786363
chr5	121969400	121970400	-2.2416423791051696
chr5	121969500	121970500	-2.288691689941064
chr5	121969600	121970600	-2.6609059133550343
chr5	121969700	121970700	-3.1998906173303947
chr5	121969800	121970800	-2.229583408511957
chr5	121969900	121970900	-2.3447985487926992
chr5	121970000	121971000	-2.2570267645691335
chr5	121970100	121971100	-2.6823847341532283
chr5	121970200	121971200	-2.8778418431099646
chr5	121970300	121971300	-3.111122608129836
chr5	121970400	121971400	-3.831635642680992
chr5	121970500	121971500	-4.209084178973098
chr5	121970600	121971600	-4.13371009286833
chr5	121970700	121971700	-3.0783454137130057
chr5	121970800	121971800	-3.3063663326993082
chr5	121970900	121971900	-3.4425426775357706
chr5	121971000	121972000	-3.2213302805040995
chr5	121971100	121972100	-3.2283881250656403
chr5	121971200	121972200	-3.166883140264616
chr5	121971300	121972300	-3.5018084525264572
chr5	121971400	121972400	-2.9480287668220115
chr5	121971500	121972500	-2.9527746116058813
chr5	121971600	121972600	-2.2781600408310263
chr5	121971700	121972700	-3.0705182275595737
chr5	121971800	121972800	-2.9237201117730414
chr5	121971900	121972900	-2.7424604740672254
chr5	121972000	121973000	-2.5524739251185986
chr5	121972100	121973100	-2.3245016861267245
chr5	121972200	121973200	-2.3866208567271667
chr5	121972300	121973300	-1.7613603477901485
chr5	121972400	121973400	-1.0205602983884754
chr5	121972500	121973500	-0.3162077426981449
chr5	121972600	121973600	-0.6566787884251041
chr5	121972700	121973700	0.4807293559563294
chr5	121972800	121973800	0.5532495256147483
chr5	121972900	121973900	0.4462335715299036
chr5	121973000	121974000	-0.05416673451668089
chr5	121973100	121974100	0.5227611788670649
chr5	121973200	121974200	0.6763221558057978
chr5	121973300	121974300	0.8274507844398918
chr5	121973400	121974400	0.2033786896364509
chr5	121973500	121974500	-0.0005804714401635455
chr5	121973600	121974600	0.055555066282980604
chr5	121973700	121974700	-0.15234476140085362
chr5	121973800	121974800	-1.0525196123021463
chr5	121973900	121974900	-0.9943304542812595
chr5	121974000	121975000	-1.254440359050005
chr5	121974100	121975100	-2.6334186926175702
chr5	121974200	121975200	-2.5262984262543613
chr5	121974300	121975300	-3.184329890423756
chr5	121974400	121975400	-3.056359468454407
chr5	121974500	121975500	-4.254295799777822
chr5	121974600	121975600	-3.994347708051433
chr5	121974700	121975700	-4.872760698999835
chr5	121974800	121975800	-4.383588165712092
chr5	121974900	121975900	-4.450389861565264
chr5	121975000	121976000	-4.2494634626640195
chr5	121975100	121976100	-3.8571183471747963
chr5	121975200	121976200	-4.4960629054269345
chr5	121975300	121976300	-4.377437823683135
chr5	121975400	121976400	-4.3160981523706825
chr5	121975500	121976500	-2.9440210040300636
chr5	121975600	121976600	-3.439652918351168
chr5	121975700	121976700	-2.4712986393259637
chr5	121975800	121976800	-1.8986556557926595
chr5	121975900	121976900	-2.4009421042927954
chr5	121976000	121977000	-1.917980082165794
chr5	121976100	121977100	-2.0502223923611362
chr5	121976200	121977200	-1.4845639042033818
chr5	121976300	121977300	-1.8738873404627887
chr5	121976400	121977400	-1.514325528542143
chr5	121976500	121977500	-2.122602279329677
chr5	121976600	121977600	-1.533316253306762
chr5	121976700	121977700	-1.6916311585356527
chr5	121976800	121977800	-2.4752372608229183
chr5	121976900	121977900	-2.7797848318765754
chr5	121977000	121978000	-2.9533559158504064
chr5	121977100	121978100	-2.4052465241096623
chr5	121977200	121978200	-2.5184010151025085
chr5	121977300	121978300	-2.0522984787549525
chr5	121977400	121978400	-2.213772407660436
chr5	121977500	121978500	-2.171793724487097
chr5	121977600	121978600	-2.6525952467336356
chr5	121977700	121978700	-3.159938539703657
chr5	121977800	121978800	-2.244251666281768
chr5	121977900	121978900	-1.6234827759338486
chr5	121978000	121979000	-1.911117988042709
chr5	121978100	121979100	-1.5898230867930092
chr5	121978200	121979200	-1.3216961306999533
chr5	121978300	121979300	-0.8536577107338973
chr5	121978400	121979400	-1.6600216565246104
chr5	121978500	121979500	-2.085895326955433
chr5	121978600	121979600	-2.264542394575674
chr5	121978700	121979700	-2.304492082275627
chr5	121978800	121979800	-3.1447713157069916
chr5	121978900	121979900	-3.182862490839802
chr5	121979000	121980000	-3.3181787003322336
chr5	121979100	121980100	-3.8234433273907538
chr5	121979200	121980200	-3.930728117099132
chr5	121979300	121980300	-4.529423105473606
chr5	121979400	121980400	-4.277196062852426
chr5	121979500	121980500	-3.629118020339481
chr5	121979600	121980600	-3.4518286673428
chr5	121979700	121980700	-3.1462256310605436
chr5	121979800	121980800	-2.8143918370066627
chr5	121979900	121980900	-2.486770220994232
chr5	121980000	121981000	-2.479326570040781
chr5	121980100	121981100	-2.4901811695727054
chr5	121980200	121981200	-2.6309896685166327
chr5	121980300	121981300	-2.506296220765892
chr5	121980400	121981400	-2.103761893357045
chr5	121980500	121981500	-2.536365076143929
chr5	121980600	121981600	-2.291302589021965
chr5	121980700	121981700	-2.1351389128661733
chr5	121980800	121981800	-2.1435846381446715
chr5	121980900	121981900	-2.3856584511511603
chr5	121981000	121982000	-1.8097995677053904
chr5	121981100	121982100	-1.8466898292160567
chr5	121981200	121982200	-2.333193067837587
chr5	121981300	121982300	-2.5004206972329137
chr5	121981400	121982400	-3.375838036561622
chr5	121981500	121982500	-2.782948187153349
chr5	121981600	121982600	-2.613642282387691
chr5	121981700	121982700	-2.7757391477875832
chr5	121981800	121982800	-2.516702965246401
chr5	121981900	121982900	-2.177270438191889
chr5	121982000	121983000	-2.7898550505510493
chr5	121982100	121983100	-2.267972060533773
chr5	121982200	121983200	-1.7045477926889767
chr5	121982300	121983300	-1.4552084315996952
chr5	121982400	121983400	-0.9537995729125056
chr5	121982500	121983500	-1.4138573434975537
chr5	121982600	121983600	-1.7093339711786777
chr5	121982700	121983700	-1.863966207898804
chr5	121982800	121983800	-1.8542050032641209
chr5	121982900	121983900	-2.6709772697100957
chr5	121983000	121984000	-2.1176454517029892
chr5	121983100	121984100	-2.285847472825103
chr5	121983200	121984200	-2.2509142959838537
chr5	121983300	121984300	-2.3963576504860806
chr5	121983400	121984400	-2.3447330564490603
chr5	121983500	121984500	-1.7655827591082125
chr5	121983600	121984600	-1.6988094452490996
chr5	121984100	121985100	-1.430276470838132
chr5	121984200	121985200	-1.4337812938130643
chr5	121984300	121985300	-2.0758209155129657
chr5	121984400	121985400	-2.2330050556980687
chr5	121984500	121985500	-3.0980724339247434
chr5	121984600	121985600	-3.00880295309816
chr5	121984700	121985700	-2.477068455958381
chr5	121984800	121985800	-2.8325477582243024
chr5	121984900	121985900	-2.7604286473991797
chr5	121985000	121986000	-2.675037964632708
chr5	121985100	121986100	-2.256093481108015
chr5	121985200	121986200	-2.379646228355209
chr5	121985300	121986300	-1.9692785272358448
chr5	121985400	121986400	-2.0508191579630544
chr5	121985500	121986500	-1.2313904461042475
chr5	121985600	121986600	-1.3987814866267594
chr5	121985700	121986700	-2.038290682300677
chr5	121985800	121986800	-1.6634561922752178
chr5	121985900	121986900	-1.6073003081209736
chr5	121986000	121987000	-1.879852040932961
chr5	121986100	121987100	-1.5835814235950858
chr5	121986200	121987200	-1.4945185280503583
chr5	121986300	121987300	-2.152979827619451
chr5	121986400	121987400	-2.127855746783185
chr5	121986500	121987500	-2.413432288742705
chr5	121986600	121987600	-1.9612600973902896
chr5	121986700	121987700	-1.9122441190552184
chr5	121986800	121987800	-1.9984913178026351
chr5	121986900	121987900	-1.5279678968323631
chr5	121987000	121988000	-1.0158454401060728
chr5	121987100	121988100	-1.531397018272695
chr5	121987200	121988200	-1.3433852774989798
chr5	121987300	121988300	-0.3776982144904877
chr5	121987400	121988400	-0.16969877493595187
chr5	121987500	121988500	-0.3916561043069246
chr5	121987600	121988600	-1.219385714311912
chr5	121987700	121988700	-1.1765056031996222
chr5	121987800	121988800	-1.5138750783375587
chr5	121987900	121988900	-1.312576044570376
chr5	121988000	121989000	-2.0129735708193293
chr5	121988100	121989100	-1.7245342360952516
chr5	121988200	121989200	-1.904326447432624
chr5	121988300	121989300	-1.8240070706347893
chr5	121988400	121989400	-1.9939230329186304
chr5	121988500	121989500	-1.855472159586021
chr5	121988600	121989600	-0.7459380855740705
chr5	121988700	121989700	-0.5442708434556183
chr5	121988800	121989800	-0.3091774917170586
chr5	121988900	121989900	-1.1833238025977324
chr5	121989000	121990000	-0.9487686160065886
chr5	121989100	121990100	-0.8745236721627072
chr5	121989200	121990200	-0.8428538764263667
chr5	121989300	121990300	-0.8307812882393354
chr5	121989400	121990400	-0.9627093108076656
chr5	121989500	121990500	-0.6252864840590618
chr5	121989600	121990600	-1.070675333945305
chr5	121989700	121990700	-1.1739524406106994
chr5	121989800	121990800	-1.1955311819195662
chr5	121989900	121990900	-1.6390652019513432
chr5	121990000	121991000	-1.6895089396235616
chr5	121990100	121991100	-1.9603465712810293
chr5	121990200	121991200	-1.9478493605769491
chr5	121990300	121991300	-1.9800627215060744
chr5	121990400	121991400	-2.042710612852036
chr5	121990500	121991500	-2.266075509902299
chr5	121990600	121991600	-3.119348967618714
chr5	121990700	121991700	-3.6900334438370432
chr5	121990800	121991800	-4.083659395164764
chr5	121990900	121991900	-3.564266791296208
chr5	121991000	121992000	-3.5820816837173437
chr5	121991100	121992100	-3.16059227643883
chr5	121991200	121992200	-3.5488930040991518
chr5	121991300	121992300	-3.5130726178788305
chr5	121991400	121992400	-3.3141392769181146
chr5	121991500	121992500	-3.175812380163604
chr5	121991600	121992600	-2.489253866521105
chr5	121991700	121992700	-1.614871632828648
chr5	121991800	121992800	-2.209430117505821
chr5	121991900	121992900	-2.149986606004502
chr5	121992000	121993000	-2.4662805675216712
chr5	121992100	121993100	-3.1792428160411315
chr5	121992200	121993200	-2.802597429963214
chr5	121992300	121993300	-3.175264336732406
chr5	121992400	121993400	-3.6690111743322795
chr5	121992500	121993500	-3.823608546540165
chr5	121992600	121993600	-3.9916101803637796
chr5	121992700	121993700	-3.866008624841689
chr5	121992800	121993800	-3.1333613423861504
chr5	121992900	121993900	-2.9520917964962687
chr5	121993000	121994000	-3.32297180084747
chr5	121993100	121994100	-2.922503756776391
chr5	121993200	121994200	-3.7159898002864287
chr5	121993300	121994300	-4.1693549067144735
chr5	121993400	121994400	-3.5709167516179083
chr5	121993500	121994500	-4.32196656076119
chr5	121993600	121994600	-4.299213275710949
chr5	121993700	121994700	-5.38182500617875
chr5	121993800	121994800	-5.749952286104832
chr5	121993900	121994900	-5.917408443780012
chr5	121994000	121995000	-5.094862709855135
chr5	121994100	121995100	-5.206661092930483
chr5	121994200	121995200	-4.4453023976613135
chr5	121994300	121995300	-3.9236969577416274
chr5	121994400	121995400	-4.032007029939535
chr5	121994500	121995500	-2.8583716342473404
chr5	121994600	121995600	-2.9049155671330205
chr5	121998600	121999600	-7.894319680465416
chr5	121998700	121999700	-7.817517909316567
chr5	121998800	121999800	-7.520060257380298
chr5	121998900	121999900	-6.960392410540662
chr5	121999000	122000000	-7.07578518339417
chr5	121999100	122000100	-6.333817787235103
chr5	121999200	122000200	-6.226778588811317
chr5	121999300	122000300	-6.1438179614052615
chr5	121999400	122000400	-5.494776518775977
chr5	121999500	122000500	-5.375199187926422
chr5	121999600	122000600	-5.213629116730684
chr5	121999700	122000700	-5.281390367771854
chr5	121999800	122000800	-5.178201586783329
chr5	121999900	122000900	-5.229043235543776
chr5	122000000	122001000	-5.816497858752701
chr5	122000100	122001100	-6.469738609004789
chr5	122000200	122001200	-6.226830419167354
chr5	122000300	122001300	-5.7239363381622175
chr5	122000400	122001400	-5.92735408631524
chr5	122000500	122001500	-5.4979079987577695
chr5	122001600	122002600	-1.596219609936527
chr5	122001700	122002700	-2.572377845845375
chr5	122001800	122002800	-2.6585438767989182
chr5	122001900	122002900	-3.515590290824893
chr5	122002000	122003000	-4.052469010194743
chr5	122002100	122003100	-3.6098056179670217
chr5	122002200	122003200	-3.8987573273915803
chr5	122002300	122003300	-4.3681303723999685
chr5	122003000	122004000	-4.04017253515083
chr5	122003300	122004300	-3.6306433963736553
chr5	122003400	122004400	-4.420174435883394
chr5	122003500	122004500	-3.834916732346145
chr5	122003600	122004600	-4.101442959077345
chr5	122003700	122004700	-4.600339554943519
chr5	122003800	122004800	-4.4447865383979055
chr5	122003900	122004900	-4.736985106566196
chr5	122004000	122005000	-4.080435900105249
chr5	122004100	122005100	-5.029332381614245
chr5	122004200	122005200	-4.657719605421035
chr5	122004300	122005300	-3.793690653313205
chr5	122004400	122005400	-3.3520106476058404
chr5	122004500	122005500	-3.2221477323241707
chr5	122004600	122005600	-2.6526294256910785
chr5	122004700	122005700	-2.2472352215299347
chr5	122004800	122005800	-1.6615400947076695
chr5	122004900	122005900	-2.23621161091122
chr5	122005000	122006000	-2.5275734252312074
chr5	122005100	122006100	-2.0226550446678524
chr5	122005200	122006200	-2.225817171157374
chr5	122005300	122006300	-2.346329555033687
chr5	122005400	122006400	-2.3718522599342644
chr5	122005500	122006500	-3.0966131455693726
chr5	122005600	122006600	-3.0081747018566887
chr5	122005700	122006700	-3.5482955738719486
chr5	122005800	122006800	-3.448498868174505
chr5	122005900	122006900	-3.0093129405465877
chr5	122006000	122007000	-2.3641952811206033
chr5	122006100	122007100	-2.8684184129313883
chr5	122006200	122007200	-2.1702930420854734
chr5	122006300	122007300	-2.3424015247861574
chr5	122006400	122007400	-2.6875190581387343
chr5	122006500	122007500	-1.5711487797416883
chr5	122006600	122007600	-1.27751116318747
chr5	122006700	122007700	-0.3042745486136885
chr5	122006800	122007800	0.2005286490330468
chr5	122006900	122007900	0.901225567397768
chr5	122007000	122008000	0.8765373313322077
chr5	122007100	122008100	0.7991696931014208
chr5	122007200	122008200	0.22969525893605355
chr5	122007300	122008300	0.7703370455565266
chr5	122007400	122008400	1.4667577236843246
chr5	122007500	122008500	1.0624336543067685
chr5	122007600	122008600	1.035658321848235
chr5	122007700	122008700	0.6427528963077875
chr5	122007800	122008800	-0.3610679363073365
chr5	122007900	122008900	-1.2370895116327674
chr5	122008000	122009000	-1.5398520926268704
chr5	122008100	122009100	-0.8379348234065782
chr5	122008200	122009200	0.005070576911409365
chr5	122008300	122009300	-0.1612024261606766
chr5	122008400	122009400	-0.2858660222213068
chr5	122008500	122009500	-0.9118113738566801
chr5	122008600	122009600	-1.8795803170481165
chr5	122008700	122009700	-2.4025781921776064
chr5	122008800	122009800	-2.025448943682445
chr5	122008900	122009900	-1.2393119334814051
chr5	122009000	122010000	-1.3005296206372856
chr5	122009100	122010100	-1.6293236862316651
chr5	122009200	122010200	-1.9593415165932493
chr5	122009300	122010300	-2.5873175053023183
chr5	122009400	122010400	-3.059403792427383
chr5	122009500	122010500	-2.7299709329685533
chr5	122009600	122010600	-2.1215303125335803
chr5	122009700	122010700	-1.5333837910899024
chr5	122009800	122010800	-1.2576448499865802
chr5	122009900	122010900	-1.5294557577573964
chr5	122010000	122011000	-1.640296571812008
chr5	122010100	122011100	-1.4234048509524355
chr5	122010200	122011200	-2.100840418875952
chr5	122010300	122011300	-2.026665786269913
chr5	122010400	122011400	-2.8236629830466056
chr5	122010500	122011500	-2.4312758016699068
chr5	122010600	122011600	-1.6867236965869945
chr5	122010700	122011700	-1.7817243658102542
chr5	122010800	122011800	-1.913832811562956
chr5	122010900	122011900	-2.0051102063387534
chr5	122011000	122012000	-2.1754762236323892
chr5	122011100	122012100	-2.441822709602264
chr5	122011200	122012200	-2.9290360213321605
chr5	122011300	122012300	-2.750243113374914
chr5	122011400	122012400	-1.7816727387834077
chr5	122011500	122012500	-2.6260848573880904
chr5	122011600	122012600	-3.1596456573406617
chr5	122011700	122012700	-2.988190140933684
chr5	122011800	122012800	-3.6756828857999775
chr5	122011900	122012900	-3.621407768683538
chr5	122012000	122013000	-4.292815573014895
chr5	122012100	122013100	-4.9103082335117785
chr5	122012200	122013200	-4.100164705694216
chr5	122012300	122013300	-4.721220066768321
chr5	122012400	122013400	-4.975505091377097
chr5	122012500	122013500	-4.799015144775559
chr5	122012600	122013600	-4.962545057745559
chr5	122012700	122013700	-5.3860571377490984
chr5	122012800	122013800	-5.2558965277037455
chr5	122012900	122013900	-5.157214382293517
chr5	122013000	122014000	-3.66637516251152
chr5	122013100	122014100	-3.219420587505972
chr5	122013200	122014200	-3.2705934234130867
chr5	122013300	122014300	-2.2643217623491543
chr5	122013400	122014400	-1.7487919455500098
chr5	122013500	122014500	-1.5568260907919973
chr5	122013600	122014600	-2.7688441393366134
chr5	122013700	122014700	-2.3397878280466293
chr5	122013800	122014800	-1.9125774697339908
chr5	122013900	122014900	-2.5098800852755048
chr5	122014000	122015000	-3.518169122071264
chr5	122014100	122015100	-2.961666906582085
chr5	122014200	122015200	-2.718111206536472
chr5	122014300	122015300	-3.596430675794282
chr5	122014400	122015400	-4.1026334446430885
chr5	122014500	122015500	-4.025267197692114
chr5	122014600	122015600	-2.1669455192764158
chr5	122014700	122015700	-2.9923264409549817
chr5	122014800	122015800	-3.049756927742111
chr5	122014900	122015900	-2.908602298161004
chr5	122015000	122016000	-2.315061248740783
chr5	122015100	122016100	-2.5500849050355248
chr5	122015200	122016200	-3.3171612778080632
chr5	122015300	122016300	-2.8641620944049464
chr5	122015400	122016400	-3.099378470359139
chr5	122015500	122016500	-2.990792479870886
chr5	122015600	122016600	-3.6329163386665853
chr5	122015700	122016700	-3.008524804170212
chr5	122015800	122016800	-2.8157516483367826
chr5	122015900	122016900	-2.2518483515755094
chr5	122016000	122017000	-1.7430357565144567
chr5	122016100	122017100	-1.3756285997713291
chr5	122016200	122017200	-0.7267350484415546
chr5	122016300	122017300	-0.3429371943468406
chr5	122016400	122017400	-0.4161603345098036
chr5	122016500	122017500	-0.7949119230320572
chr5	122016600	122017600	-0.0753350559223575
chr5	122016700	122017700	0.5093561339759264
chr5	122016800	122017800	0.7410021314550503
chr5	122016900	122017900	0.5295497062983219
chr5	122017000	122018000	0.15478057035915804
chr5	122017100	122018100	-0.19882585618574905
chr5	122017200	122018200	-0.5565297923705282
chr5	122017300	122018300	-1.0745494949102268
chr5	122017400	122018400	-0.4364661777938909
chr5	122017500	122018500	-0.4984383424153429
chr5	122017600	122018600	-1.374806449285254
chr5	122017700	122018700	-2.161432486008157
chr5	122017800	122018800	-2.0828315624865543
chr5	122017900	122018900	-2.5482534396247525
chr5	122018000	122019000	-2.6966776614235655
chr5	122018100	122019100	-2.709105496144876
chr5	122018200	122019200	-2.3838244253391534
chr5	122018300	122019300	-2.4288593481511156
chr5	122018400	122019400	-2.4155923375650317
chr5	122018500	122019500	-2.184422946026941
chr5	122018600	122019600	-1.7641168972277326
chr5	122018700	122019700	-1.4289033839201584
chr5	122018800	122019800	-2.43947364741422
chr5	122018900	122019900	-2.0388457977066814
chr5	122019000	122020000	-2.246210356867569
chr5	122019100	122020100	-2.7825493963482715
chr5	122019200	122020200	-2.786105745245241
chr5	122019300	122020300	-2.4985785569016605
chr5	122019400	122020400	-2.2448948761075083
chr5	122019500	122020500	-2.493762795041145
chr5	122019600	122020600	-2.3617893081205743
chr5	122019700	122020700	-3.1842639778577597
chr5	122019800	122020800	-2.7577770049733754
chr5	122019900	122020900	-2.624582608703241
chr5	122020000	122021000	-2.3444026755356147
chr5	122020100	122021100	-1.9317388150862456
chr5	122020200	122021200	-2.070468331678632
chr5	122020300	122021300	-1.5897841924879288
chr5	122020400	122021400	-2.299665231119792
chr5	122020500	122021500	-2.493388347463777
chr5	122020600	122021600	-3.1504459720507785
chr5	122020700	122021700	-2.104563299538376
chr5	122021700	122022700	-0.398388133241848
chr5	122021800	122022800	-0.5676038183862521
chr5	122021900	122022900	-0.8087021725151715
chr5	122022000	122023000	-1.2700606653395996
chr5	122022100	122023100	-1.1417332230218185
chr5	122022200	122023200	-1.0397984840924341
chr5	122022300	122023300	-1.2551322453687064
chr5	122022400	122023400	-1.2200220323892246
chr5	122022500	122023500	-1.2943187649003944
chr5	122022600	122023600	-1.7138203681318331
chr5	122022700	122023700	-1.8163782710857888
chr5	122022800	122023800	-2.6545698646007367
chr5	122022900	122023900	-3.7830412168034337
chr5	122023000	122024000	-4.080167537820172
chr5	122023100	122024100	-4.848616511447748
chr5	122023200	122024200	-4.874363839290455
chr5	122023300	122024300	-4.994948440419772
chr5	122023400	122024400	-5.242912146271615
chr5	122023500	122024500	-4.986566561012956
chr5	122023600	122024600	-4.260973764664971
chr5	122023700	122024700	-4.410009955504167
chr5	122023800	122024800	-3.93456567580636
chr5	122023900	122024900	-3.526193274616628
chr5	122024000	122025000	-3.7059435468381476
chr5	122024100	122025100	-2.9996527515513387
chr5	122024200	122025200	-3.1883557703104786
chr5	122024300	122025300	-2.855773882426737
chr5	122024400	122025400	-2.7995634746543168
chr5	122024500	122025500	-3.1403550617228047
chr5	122024600	122025600	-3.5779105555225135
chr5	122024700	122025700	-3.436968080507595
chr5	122024800	122025800	-3.4215401485925425
chr5	122024900	122025900	-2.935427079628327
chr5	122025000	122026000	-2.6171241550298543
chr5	122025100	122026100	-3.1081761419591403
chr5	122025200	122026200	-2.4575457198627
chr5	122025300	122026300	-2.3880976564048204
chr5	122025400	122026400	-2.2532881473974764
chr5	122025500	122026500	-1.840697643332193
chr5	122025600	122026600	-1.9134629688610028
chr5	122025700	122026700	-1.7961534035224291
chr5	122025800	122026800	-2.1861157644359186
chr5	122025900	122026900	-2.0363044706492257
chr5	122026000	122027000	-1.7813344443113452
chr5	122026100	122027100	-1.5463437483359137
chr5	122026200	122027200	-1.767895241469279
chr5	122026300	122027300	-2.357829250744276
chr5	122026400	122027400	-2.451738770365219
chr5	122026500	122027500	-3.203519227292761
chr5	122026600	122027600	-2.3816895726408447
chr5	122026700	122027700	-2.7974105591576293
chr5	122026800	122027800	-1.6964723418367111
chr5	122026900	122027900	-2.119186485041508
chr5	122027000	122028000	-2.123569007746907
chr5	122027100	122028100	-1.9387415662993084
chr5	122027200	122028200	-2.084817162800008
chr5	122027300	122028300	-2.0071928939385613
chr5	122027400	122028400	-1.3623402645737683
chr5	122027500	122028500	-1.2108689304228717
chr5	122027600	122028600	-1.509022844127721
chr5	122027700	122028700	-1.5982990198491127
chr5	122027800	122028800	-1.96874097144286
chr5	122027900	122028900	-1.7863577166970013
chr5	122028000	122029000	-2.3254779003401542
chr5	122028100	122029100	-3.010187461670061
chr5	122028200	122029200	-3.4064863552977664
chr5	122028300	122029300	-3.492585778095392
chr5	122028400	122029400	-4.444984384446538
chr5	122028500	122029500	-4.566248491362722
chr5	122028600	122029600	-4.0477007417034345
chr5	122028700	122029700	-3.4502337634805262
chr5	122028800	122029800	-3.17935298232902
chr5	122028900	122029900	-3.404861289720328
chr5	122029000	122030000	-2.5900762659915126
chr5	122029100	122030100	-2.5130786302103494
chr5	122029200	122030200	-2.4988858707025594
chr5	122029300	122030300	-2.5144774152323506
chr5	122029400	122030400	-2.4197217772525605
chr5	122029500	122030500	-2.271157249032524
chr5	122029600	122030600	-3.0155639838420565
chr5	122029700	122030700	-3.1816035643673417
chr5	122029800	122030800	-3.2173523558583486
chr5	122029900	122030900	-3.082163885144152
chr5	122030000	122031000	-3.2006583829241677
chr5	122030100	122031100	-3.184586844804389
chr5	122030200	122031200	-2.7437849747145093
chr5	122030300	122031300	-2.5948503795194844
chr5	122030400	122031400	-2.2583883729854697
chr5	122030500	122031500	-2.374236129142496
chr5	122030600	122031600	-1.5421609949271189
chr5	122030700	122031700	-1.53064441168649
chr5	122030800	122031800	-1.5074092866923756
chr5	122030900	122031900	-0.7164169960289798
chr5	122031000	122032000	-0.9708692126843128
chr5	122031100	122032100	-0.17938211478114807
chr5	122031200	122032200	-0.6346944288386708
chr5	122031300	122032300	-0.550688152537724
chr5	122031400	122032400	-0.6708250701891373
chr5	122031500	122032500	-0.9435111120939944
chr5	122031600	122032600	-1.6278696175668108
chr5	122031700	122032700	-2.0992352822239355
chr5	122031800	122032800	-1.7581168031585697
chr5	122031900	122032900	-2.8099146249720715
chr5	122032000	122033000	-2.164658049528169
chr5	122032100	122033100	-2.9476245171770827
chr5	122032300	122033300	-3.2588958803914765
chr5	122032400	122033400	-3.3061001430018773
chr5	122032500	122033500	-2.831015985756033
chr5	122032600	122033600	-2.884416964732772
chr5	122032700	122033700	-2.0437314001239373
chr5	122032800	122033800	-2.5377564686561507
chr5	122033900	122034900	-4.15903444415622
chr5	122034000	122035000	-4.1383392838813
chr5	122034100	122035100	-4.51721432029696
chr5	122034200	122035200	-4.598474867444051
chr5	122034300	122035300	-4.458828376369126
chr5	122034400	122035400	-4.0841054987119865
chr5	122034500	122035500	-4.309086485705161
chr5	122034600	122035600	-4.644397166570647
chr5	122034700	122035700	-4.146283566733176
chr5	122034800	122035800	-4.428304587706057
chr5	122034900	122035900	-4.136210674584805
chr5	122035000	122036000	-4.23106452008307
chr5	122035100	122036100	-3.398667919035112
chr5	122035200	122036200	-2.9079542837250822
chr5	122035300	122036300	-2.612982050174679
chr5	122035400	122036400	-3.400023688161004
chr5	122035500	122036500	-2.8735408193551115
chr5	122035600	122036600	-2.312566032369934
chr5	122035700	122036700	-3.279234730707089
chr5	122035800	122036800	-3.43857690180465
chr5	122035900	122036900	-3.0659880320295967
chr5	122036000	122037000	-2.889205392435985
chr5	122036100	122037100	-3.0350402784071435
chr5	122036200	122037200	-3.586371551754406
chr5	122036300	122037300	-4.069257821864333
chr5	122036400	122037400	-2.839474275008268
chr5	122036500	122037500	-3.095626741177285
chr5	122036600	122037600	-2.9456599425122043
chr5	122036700	122037700	-2.070670051153777
chr5	122036800	122037800	-1.9729451835076623
chr5	122036900	122037900	-2.265979915878399
chr5	122037000	122038000	-2.3749890893344423
chr5	122037100	122038100	-2.139194817691281
chr5	122037200	122038200	-1.6663431361760246
chr5	122037300	122038300	-1.0732593435016529
chr5	122037400	122038400	-0.9278485988512688
chr5	122037500	122038500	-0.7038634777593701
chr5	122037600	122038600	-1.6561959433667806
chr5	122037700	122038700	-1.4524913884528703
chr5	122037800	122038800	-1.7364286408595424
chr5	122037900	122038900	-2.100752348855857
chr5	122038000	122039000	-3.0371883352796405
chr5	122038100	122039100	-3.127625851835492
chr5	122038200	122039200	-3.908545980770465
chr5	122038300	122039300	-4.083103693768749
chr5	122038400	122039400	-4.433761485405119
chr5	122038500	122039500	-4.377436824629037
chr5	122038600	122039600	-3.75756511200655
chr5	122038700	122039700	-3.8701129508280174
chr5	122038800	122039800	-4.388741545477126
chr5	122038900	122039900	-4.2906224244148365
chr5	122039000	122040000	-3.6020404432274997
chr5	122039100	122040100	-3.300369227143251
chr5	122039200	122040200	-2.6835635529211155
chr5	122039300	122040300	-3.1647621882337136
chr5	122039400	122040400	-3.391049297409368
chr5	122039500	122040500	-3.3822012619951907
chr5	122039600	122040600	-3.653054989321228
chr5	122039700	122040700	-3.6759504252514654
chr5	122039800	122040800	-2.4648886914458923
chr5	122039900	122040900	-3.2200446379574568
chr5	122040000	122041000	-2.8558521510744583
chr5	122040100	122041100	-3.3197729922382764
chr5	122040200	122041200	-3.8093530098189694
chr5	122040300	122041300	-3.128211541081406
chr5	122040400	122041400	-2.5241874379737643
chr5	122040500	122041500	-2.7765267541754914
chr5	122040600	122041600	-2.7949544764639063
chr5	122040700	122041700	-2.4111983749877868
chr5	122040800	122041800	-3.1184779314425817
chr5	122040900	122041900	-2.066395785348256
chr5	122041000	122042000	-2.3859725055461483
chr5	122041100	122042100	-2.4029004595329893
chr5	122041200	122042200	-2.1168473058473967
chr5	122041300	122042300	-2.070722700895588
chr5	122041400	122042400	-2.5267012388719388
chr5	122041500	122042500	-2.904467532437044
chr5	122041600	122042600	-2.342682302901084
chr5	122041700	122042700	-3.113479000310685
chr5	122041800	122042800	-2.63534452658824
chr5	122041900	122042900	-2.8106513058063882
chr5	122042000	122043000	-2.8901383376112286
chr5	122042100	122043100	-2.4247714046360533
chr5	122042200	122043200	-2.175606114831574
chr5	122042300	122043300	-2.0312050538179087
chr5	122042400	122043400	-2.182173155694558
chr5	122042500	122043500	-1.5099325727832609
chr5	122042600	122043600	-1.4107407167141632
chr5	122042700	122043700	-1.0520808801657755
chr5	122042800	122043800	-1.228050653819516
chr5	122042900	122043900	-1.4078626390704927
chr5	122043000	122044000	-1.151934500926814
chr5	122043100	122044100	-0.527801261852009
chr5	122043200	122044200	-0.65003696495563
chr5	122043300	122044300	-0.4107160652023043
chr5	122043400	122044400	-0.20195371233567389
chr5	122043500	122044500	-0.3234731104578524
chr5	122043600	122044600	-1.0613355213141773
chr5	122043700	122044700	-0.8821209342788231
chr5	122043800	122044800	-1.1081790944303769
chr5	122043900	122044900	-1.2391974401060728
chr5	122044000	122045000	-1.1451224978769028
chr5	122044100	122045100	-2.001052790518433
chr5	122044200	122045200	-2.309809310609537
chr5	122044300	122045300	-3.1746896198387557
chr5	122044400	122045400	-3.844942777413745
chr5	122044500	122045500	-3.0555771713578737
chr5	122044600	122045600	-2.794499032399393
chr5	122044700	122045700	-2.7594172062542004
chr5	122044800	122045800	-2.1483804584154904
chr5	122044900	122045900	-2.093190515717789
chr5	122045000	122046000	-2.8776547574301183
chr5	122045100	122046100	-2.9738878491168785
chr5	122045200	122046200	-3.803966893169108
chr5	122045300	122046300	-4.17486002986066
chr5	122045400	122046400	-4.628341394757868
chr5	122045500	122046500	-5.974427949002847
chr5	122045600	122046600	-5.978459568573292
chr5	122045700	122046700	-6.7778321980596425
chr5	122045800	122046800	-7.084337440107322
chr5	122045900	122046900	-6.843838287549048
chr5	122046000	122047000	-7.026934288718404
chr5	122046100	122047100	-7.899600897216822
chr5	122046200	122047200	-7.194023105855839
chr5	122046300	122047300	-7.566190364351886
chr5	122046400	122047400	-7.073692188243903
chr5	122046500	122047500	-6.871089334540709
chr5	122046600	122047600	-7.7155958094502815
chr5	122046700	122047700	-7.244519516779873
chr5	122046800	122047800	-7.58148235691983
chr5	122046900	122047900	-8.309015256514009
chr5	122047000	122048000	-8.422905743774832
chr5	122047100	122048100	-7.7892157721183555
chr5	122047200	122048200	-7.668227555140388
chr5	122047300	122048300	-6.60786277096091
chr5	122047400	122048400	-6.1650467097515325
chr5	122047500	122048500	-6.200435671804772
chr5	122047600	122048600	-6.665228336997003
chr5	122047700	122048700	-6.9658505374031785
chr5	122047800	122048800	-7.545719645750848
chr5	122047900	122048900	-7.574479818803719
chr5	122048000	122049000	-7.369614955401696
chr5	122048100	122049100	-7.554624170767418
chr5	122048200	122049200	-8.338529667971308
chr5	122048300	122049300	-7.94430245381173
chr5	122048400	122049400	-8.318752913199816
chr5	122048500	122049500	-8.440323886296264
chr5	122048600	122049600	-7.1013351704358865
chr5	122048700	122049700	-7.287950280149702
chr5	122048800	122049800	-6.542771361072228
chr5	122048900	122049900	-6.178102182860195
chr5	122049000	122050000	-6.357137417852841
chr5	122049100	122050100	-5.347963790696436
chr5	122049300	122050300	-4.733725334386122
chr5	122049400	122050400	-4.2319288307023175
chr5	122049500	122050500	-4.289398579261015
chr5	122049600	122050600	-5.017387776471549
chr5	122049700	122050700	-4.635660701064325
chr5	122049800	122050800	-4.052110802037998
chr5	122049900	122050900	-4.279676130487607
chr5	122050000	122051000	-3.568935907091735
chr5	122050100	122051100	-4.730861799039633
chr5	122050200	122051200	-4.525556913690847
chr5	122050300	122051300	-4.360552595113936
chr5	122050400	122051400	-4.572925195825924
chr5	122050500	122051500	-4.414856391614992
chr5	122050600	122051600	-3.992670127021924
chr5	122050700	122051700	-3.409868910217936
chr5	122050800	122051800	-4.373161000684607
chr5	122050900	122051900	-4.155967746947905
chr5	122051000	122052000	-3.9391555637227964
chr5	122051100	122052100	-3.658593912979136
chr5	122051200	122052200	-3.4005698097924038
chr5	122051300	122052300	-3.267727997185036
chr5	122051400	122052400	-3.7107438958525583
chr5	122051500	122052500	-3.610167851992306
chr5	122051600	122052600	-3.2523992740561583
chr5	122051700	122052700	-3.563683040862955
chr5	122051800	122052800	-3.1943105502415623
chr5	122051900	122052900	-2.525011966398474
chr5	122052000	122053000	-2.404082666820319
chr5	122052100	122053100	-1.7247657359271518
chr5	122052200	122053200	-2.2508886789935976
chr5	122052300	122053300	-2.9842125935069412
chr5	122052400	122053400	-2.5148767532754714
chr5	122052500	122053500	-2.146108179186052
chr5	122052600	122053600	-2.052544649058038
chr5	122052700	122053700	-1.6265321012629368
chr5	122052800	122053800	-1.233815304006978
chr5	122052900	122053900	-1.5944496301814213
chr5	122053000	122054000	-1.4241325476346334
chr5	122053100	122054100	-1.2613403265160676
chr5	122053200	122054200	-2.428579679718481
chr5	122053300	122054300	-2.542690327279626
chr5	122053400	122054400	-2.3977578881154717
chr5	122053500	122054500	-2.777701159312008
chr5	122053600	122054600	-3.404457840413033
chr5	122053700	122054700	-4.203516407439077
chr5	122053800	122054800	-4.468782841380733
chr5	122053900	122054900	-5.089430772832475
chr5	122054000	122055000	-5.883033078050607
chr5	122054100	122055100	-6.383158650818317
chr5	122054200	122055200	-5.206547274894271
chr5	122054300	122055300	-4.3356447450950215
chr5	122054400	122055400	-4.0960573689222315
chr5	122054500	122055500	-3.5332658030949915
chr5	122054600	122055600	-3.0425947497317765
chr5	122054700	122055700	-2.6674210952718207
chr5	122054800	122055800	-2.7144938354375485
chr5	122054900	122055900	-1.6835612619289675
chr5	122055000	122056000	-1.4917507524359164
chr5	122055100	122056100	-1.7053854491464904
chr5	122055200	122056200	-1.2265967273209968
chr5	122055300	122056300	-1.2650361199062958
chr5	122055400	122056400	-1.4616321263640348
chr5	122055500	122056500	-1.4607400130336583
chr5	122055600	122056600	-1.843435379764804
chr5	122055700	122056700	-1.5682612051006883
chr5	122055800	122056800	-1.2814727283127545
chr5	122055900	122056900	-1.2603369599903795
chr5	122056000	122057000	-1.0653722185118362
chr5	122056100	122057100	-1.2745926453346523
chr5	122056200	122057200	-1.9335462672332864
chr5	122056300	122057300	-2.379244965325062
chr5	122056400	122057400	-2.2594194853607528
chr5	122056500	122057500	-1.993048049841852
chr5	122056600	122057600	-1.515737047010935
chr5	122056700	122057700	-2.1460146681284926
chr5	122056800	122057800	-2.511433727915541
chr5	122056900	122057900	-2.596569849583302
chr5	122057000	122058000	-2.3635202146275254
chr5	122057100	122058100	-2.337218700342046
chr5	122057200	122058200	-2.1158354219425672
chr5	122057300	122058300	-1.8127334945206963
chr5	122057400	122058400	-2.4442458611204065
chr5	122057500	122058500	-3.1302438678789706
chr5	122057600	122058600	-2.3637547823842446
chr5	122057700	122058700	-2.5556072272816293
chr5	122057800	122058800	-2.9089477928645264
chr5	122057900	122058900	-2.978397324280037
chr5	122058000	122059000	-2.8946354369768588
chr5	122058100	122059100	-2.0215204402125724
chr5	122058200	122059200	-1.5988661970634466
chr5	122058300	122059300	-1.9749713087799377
chr5	122058400	122059400	-2.2548075957708367
chr5	122058500	122059500	-1.368506512492763
chr5	122058600	122059600	-2.169437985533944
chr5	122058700	122059700	-1.8867286272769583
chr5	122058800	122059800	-1.3052183401914843
chr5	122058900	122059900	-1.1119450068601908
chr5	122059000	122060000	-2.378982652737457
chr5	122059100	122060100	-3.1103370198424973
chr5	122059200	122060200	-3.4326133460594415
chr5	122059300	122060300	-3.25882150869094
chr5	122059400	122060400	-2.292744271024461
chr5	122059500	122060500	-3.0776310812416123
chr5	122059600	122060600	-2.9566718794680336
chr5	122059700	122060700	-2.2820824922131338
chr5	122059800	122060800	-2.469755851742189
chr5	122059900	122060900	-2.8597337070466966
chr5	122060000	122061000	-1.2570997483754174
chr5	122060100	122061100	-1.069303244410067
chr5	122060200	122061200	-0.2783679540207048
chr5	122060300	122061300	-0.24129933439301998
chr5	122060400	122061400	-0.20700447885825607
chr5	122060500	122061500	-0.5943286858325509
chr5	122060600	122061600	-0.5005383614870395
chr5	122060700	122061700	-0.9557492035494228
chr5	122060800	122061800	-1.2892014637265254
chr5	122060900	122061900	-1.045931553359564
chr5	122061000	122062000	-1.4769112134138742
chr5	122061100	122062100	-1.4237540264156925
chr5	122061200	122062200	-2.029694844944445
chr5	122061300	122062300	-1.9744589056895137
chr5	122061400	122062400	-2.2689297544647804
chr5	122062500	122063500	0.7707340517262417
chr5	122062600	122063600	0.7289086071600066
chr5	122062700	122063700	1.6578074082277376
chr5	122062800	122063800	1.4609286974543654
chr5	122062900	122063900	1.1309493851979042
chr5	122063000	122064000	1.3588579650202663
chr5	122063100	122064100	0.9633279811633492
chr5	122063200	122064200	0.9490123217516157
chr5	122063300	122064300	0.9030153584190108
chr5	122063400	122064400	1.1818445774617514
chr5	122063500	122064500	1.236212754327778
chr5	122063600	122064600	1.435958343409087
chr5	122063700	122064700	1.0170314678130632
chr5	122063800	122064800	1.0967760599822525
chr5	122063900	122064900	1.0368120477132945
chr5	122064000	122065000	0.9671985350542108
chr5	122064100	122065100	1.8227709095491869
chr5	122064200	122065200	2.2762823382086816
chr5	122064300	122065300	2.808616186019472
chr5	122064400	122065400	3.0325510267536893
chr5	122064500	122065500	2.619470264115859
chr5	122064600	122065600	2.034455428677665
chr5	122064700	122065700	1.5850824840375288
chr5	122064800	122065800	1.1595148083554745
chr5	122064900	122065900	0.9898886863200308
chr5	122065000	122066000	0.35701250201680773
chr5	122065100	122066100	-0.20074635427473306
chr5	122065200	122066200	-0.01951408617550008
chr5	122065300	122066300	-0.2028209003261503
chr5	122065400	122066400	-0.1908469127502252
chr5	122065500	122066500	-0.5815803070823982
chr5	122065600	122066600	-0.7140593507818294
chr5	122065700	122066700	-0.08884446163773405
chr5	122065800	122066800	0.2364208161634649
chr5	122065900	122066900	0.5017110411048523
chr5	122066000	122067000	1.0542005895383768
chr5	122066100	122067100	1.7971796097308201
chr5	122066200	122067200	2.243185962278816
chr5	122066300	122067300	2.1040780082861943
chr5	122066400	122067400	2.2497861857469306
chr5	122066500	122067500	2.2847686443668995
chr5	122066600	122067600	2.5273327716529708
chr5	122066700	122067700	2.250542811563879
chr5	122066800	122067800	2.8931003784398874
chr5	122066900	122067900	2.7950385833871545
chr5	122067000	122068000	3.130540250301974
chr5	122067100	122068100	2.4863182010404627
chr5	122068200	122069200	-0.7235726791549565
chr5	122068300	122069300	-0.32610142751937365
chr5	122068400	122069400	0.06118957444899373
chr5	122068500	122069500	0.27327823268555657
chr5	122068600	122069600	0.2085120287934507
chr5	122068700	122069700	0.4848464493529351
chr5	122068800	122069800	0.4693935404810796
chr5	122068900	122069900	0.17060203939550922
chr5	122069000	122070000	0.9741961971436105
chr5	122069100	122070100	1.4506839120632713
chr5	122069200	122070200	1.9842979747969127
chr5	122069300	122070300	1.831342192270652
chr5	122069400	122070400	1.070955974713756
chr5	122069500	122070500	1.0906388261240647
chr5	122069600	122070600	2.236319239329988
chr5	122069700	122070700	1.8786091435568708
chr5	122069800	122070800	1.7377984594446905
chr5	122069900	122070900	2.158677938402651
chr5	122070000	122071000	1.6454339264661761
chr5	122070100	122071100	1.3055358348591162
chr5	122070200	122071200	1.3343442760521886
chr5	122070300	122071300	0.8173497936039361
chr5	122070400	122071400	1.0081474903200962
chr5	122070500	122071500	0.6873749144643491
chr5	122070600	122071600	-0.09652250230779214
chr5	122070700	122071700	0.3399469122999409
chr5	122070800	122071800	0.3933738464832086
chr5	122070900	122071900	0.07713719144313845
chr5	122071000	122072000	0.45575098085055915
chr5	122071100	122072100	-0.18434502283803797
chr5	122071200	122072200	-0.6850013355349718
chr5	122071300	122072300	-0.40333922806882144
chr5	122071400	122072400	-0.4119101243207172
chr5	122071500	122072500	0.528071033922918
chr5	122071600	122072600	0.3881420741203539
chr5	122071700	122072700	0.049625235025475035
chr5	122071800	122072800	-0.02241271618465121
chr5	122071900	122072900	-0.4076635362775409
chr5	122072000	122073000	-0.4133593173910126
chr5	122072100	122073100	0.1789083852615863
chr5	122072200	122073200	0.7399208444492137
chr5	122072300	122073300	0.8456540436577549
chr5	122072400	122073400	1.00737440966243
chr5	122072500	122073500	0.1186630213750002
chr5	122072600	122073600	0.15653389424837635
chr5	122072700	122073700	0.3746942529476776
chr5	122072800	122073800	0.23266808289990834
chr5	122072900	122073900	0.7239839390860311
chr5	122073000	122074000	0.5755836503499648
chr5	122073100	122074100	1.1312873983861125
chr5	122073200	122074200	0.3725194333841683
chr5	122073300	122074300	0.051931144384023936
chr5	122073400	122074400	-0.1899323525771624
chr5	122073500	122074500	0.08890817105237524
chr5	122073600	122074600	0.5720310509328775
chr5	122073700	122074700	0.4801073846181938
chr5	122073800	122074800	0.6219919162412977
chr5	122073900	122074900	0.3741036542073668
chr5	122074000	122075000	-0.05764584633784834
chr5	122074100	122075100	-0.5711410792185252
chr5	122074200	122075200	0.4580207655407814
chr5	122074300	122075300	0.9345226027600854
chr5	122074400	122075400	1.4835228787101655
chr5	122074500	122075500	1.8303719349282788
chr5	122074600	122075600	1.2456196303031724
chr5	122074700	122075700	1.3770001039917958
chr5	122074800	122075800	1.2436370097955305
chr5	122074900	122075900	1.5758703384296169
chr5	122075000	122076000	1.2819044719586294
chr5	122075100	122076100	1.259398757703572
chr5	122075200	122076200	0.4812295525665574
chr5	122075300	122076300	0.7862599284363188
chr5	122075400	122076400	0.4598739408321324
chr5	122075500	122076500	0.2840994663698141
chr5	122075600	122076600	0.2507531432449136
chr5	122075700	122076700	0.636902750313746
chr5	122075800	122076800	0.9280200869579548
chr5	122075900	122076900	0.9169398889110956
chr5	122076000	122077000	2.4360312024926087
chr5	122076100	122077100	2.8143364965265465
chr5	122076200	122077200	3.7025957282596034
chr5	122076300	122077300	4.012404567262835
chr5	122076400	122077400	4.378916562905096
chr5	122076500	122077500	5.1873267935127725
chr5	122076600	122077600	5.7458465083141625
chr5	122076700	122077700	5.606422554438662
chr5	122076800	122077800	5.57763552122034
chr5	122076900	122077900	5.066572308948526
chr5	122077000	122078000	4.878057689329844
chr5	122077100	122078100	4.600096755155632
chr5	122077200	122078200	4.102680120531991
chr5	122077300	122078300	3.2111616685604467
chr5	122077400	122078400	2.8425378065052285
chr5	122077500	122078500	1.5571388523032599
chr5	122077600	122078600	1.2762940423074032
chr5	122077700	122078700	1.1894333987563908
chr5	122077800	122078800	1.0307796768996378
chr5	122077900	122078900	0.6161903538934626
chr5	122078000	122079000	0.09158187405063703
chr5	122078100	122079100	-0.3305564313307154
chr5	122078200	122079200	-0.353443679567241
chr5	122078300	122079300	-0.2522518648356599
chr5	122078400	122079400	0.13103706538849846
chr5	122078500	122079500	0.9554321477384616
chr5	122078600	122079600	1.0888388875295387
chr5	122078700	122079700	0.9474705590067488
chr5	122078800	122079800	0.8007969598942465
chr5	122078900	122079900	0.7841257563835435
chr5	122079000	122080000	1.0081212077996027
chr5	122079100	122080100	0.6245319674798416
chr5	122079200	122080200	0.3153989847742922
chr5	122080400	122081400	-2.2443164672747757
chr5	122080500	122081500	-2.2239300576900853
chr5	122080600	122081600	-1.9162719399481587
chr5	122080700	122081700	-1.9983662655010248
chr5	122081500	122082500	-0.7772599957258636
chr5	122081600	122082600	-0.4709248746769535
chr5	122081700	122082700	-0.6424239679190397
chr5	122081800	122082800	-1.0031258498227489
chr5	122081900	122082900	-1.229748322880434
chr5	122082000	122083000	-1.395058794617435
chr5	122082100	122083100	-1.2224220980959772
chr5	122083200	122084200	0.06526719108086447
chr5	122083300	122084300	-0.12073973193482987
chr5	122083400	122084400	-0.4578507267479921
chr5	122083500	122084500	-0.4269534738541951
chr5	122083600	122084600	-0.8458503097776459
chr5	122083700	122084700	-1.8201265395045083
chr5	122083800	122084800	-2.40349732800962
chr5	122083900	122084900	-1.9964327362870653
chr5	122084000	122085000	-2.212136412514793
chr5	122084100	122085100	-2.1930257608060617
chr5	122084200	122085200	-2.304890586286381
chr5	122084300	122085300	-1.9111499594936496
chr5	122084400	122085400	-1.707256604277916
chr5	122084500	122085500	-1.7314396153961191
chr5	122084600	122085600	-1.8434010262752816
chr5	122084700	122085700	-1.5090334203038758
chr5	122085800	122086800	-1.6746361730590862
chr5	122085900	122086900	-1.5435836619836891
chr5	122086000	122087000	-1.6224407451766085
chr5	122086100	122087100	-1.5598703803856944
chr5	122086200	122087200	-1.841542381867252
chr5	122086300	122087300	-1.8472354925838248
chr5	122086400	122087400	-1.8856568224029235
chr5	122086500	122087500	-1.7711041353025194
chr5	122086600	122087600	-2.3357205078032925
chr5	122086900	122087900	-1.9299910457225529
chr5	122087000	122088000	-1.8493458698982979
chr5	122087100	122088100	-2.047173428719102
chr5	122087200	122088200	-2.072989666933845
chr5	122087300	122088300	-1.958727590053308
chr5	122087400	122088400	-1.895138737788817
chr5	122087500	122088500	-1.195593884573692
chr5	122087600	122088600	-0.3698045675309721
chr5	122087700	122088700	-0.7715053581922658
chr5	122087800	122088800	-1.3109044478341625
chr5	122087900	122088900	-1.256928439841677
chr5	122088000	122089000	-1.4997107569091825
chr5	122088100	122089100	-0.9166525531809864
chr5	122088200	122089200	-0.4935949909835834
chr5	122088300	122089300	-0.9525699168778318
chr5	122088400	122089400	-1.2852090598202428
chr5	122088500	122089500	-1.7286024469573251
chr5	122088600	122089600	-1.7886863284381906
chr5	122088700	122089700	-0.7352115743792014
chr5	122088800	122089800	-1.1454391022059571
chr5	122088900	122089900	-1.1382391783112922
chr5	122089000	122090000	-0.5825424519542206
chr5	122089100	122090100	-0.9857841225737046
chr5	122089200	122090200	-1.179791055459522
chr5	122089300	122090300	-0.4096545758783403
chr5	122089400	122090400	-0.4650636338428863
chr5	122089500	122090500	-1.2330161354977205
chr5	122089600	122090600	-1.4537675764519409
chr5	122089700	122090700	-1.1265781345462231
chr5	122089800	122090800	-0.6698075947626183
chr5	122089900	122090900	-0.7310779338939498
chr5	122090000	122091000	-1.0803104335054323
chr5	122090100	122091100	-1.8935188539644816
chr5	122090200	122091200	-2.1441977518836732
chr5	122090300	122091300	-2.7080173058855666
chr5	122090400	122091400	-2.3464152166097576
chr5	122090500	122091500	-2.0199997118739303
chr5	122090600	122091600	-1.966105727975348
chr5	122090700	122091700	-2.8458104849130827
chr5	122090800	122091800	-2.46210599667448
chr5	122090900	122091900	-2.514810727317644
chr5	122091000	122092000	-2.6468114078424874
chr5	122091100	122092100	-1.721433977442843
chr5	122091200	122092200	-1.4796552001422367
chr5	122091300	122092300	-1.7360811508900942
chr5	122091400	122092400	-1.9755260734532467
chr5	122091500	122092500	-1.7689875629240357
chr5	122091600	122092600	-1.5752951904287618
chr5	122091700	122092700	-1.2596465368407777
chr5	122091800	122092800	-1.5731138324626508
chr5	122091900	122092900	-0.8193735733569081
chr5	122092000	122093000	-0.8545868317319226
chr5	122092100	122093100	-1.2646955081056437
chr5	122092200	122093200	-1.225384504028538
chr5	122092300	122093300	-0.09595498465988796
chr5	122092400	122093400	0.1398456774959202
chr5	122092500	122093500	0.4360891521185673
chr5	122092600	122093600	0.5970599942126923
chr5	122092700	122093700	0.3486576280266949
chr5	122092800	122093800	0.362992630875532
chr5	122092900	122093900	-0.5482224867652775
chr5	122093000	122094000	-0.19506996556763517
chr5	122093100	122094100	0.2548227491932558
chr5	122093200	122094200	-0.29427069814616474
chr5	122093300	122094300	-0.8834189186668778
chr5	122093400	122094400	-0.8993865254715893
chr5	122093500	122094500	-0.9992756352783536
chr5	122093600	122094600	-1.243744060979768
chr5	122093700	122094700	-1.95029436777635
chr5	122093800	122094800	-2.1599001530747057
chr5	122093900	122094900	-2.007052201463726
chr5	122094000	122095000	-2.5249904723236454
chr5	122095200	122096200	-1.1462186634845848
chr5	122095300	122096300	-1.0841819650387758
chr5	122095400	122096400	-0.7288963388085671
chr5	122095500	122096500	-0.7791979613293765
chr5	122095600	122096600	-1.3973849703699197
chr5	122095700	122096700	-1.8932220800497053
chr5	122095800	122096800	-1.59910732500483
chr5	122095900	122096900	-1.0857281413212485
chr5	122096000	122097000	-0.8399603399368197
chr5	122096100	122097100	-1.1306757967993666
chr5	122096200	122097200	-1.3800890822068406
chr5	122096300	122097300	-1.2248340774262536
chr5	122096400	122097400	-1.426099569213625
chr5	122096500	122097500	-1.3634726577118903
chr5	122096600	122097600	-0.4196602189637243
chr5	122096700	122097700	0.4467365921190134
chr5	122096800	122097800	-0.19274554250290515
chr5	122096900	122097900	-1.0197100477475638
chr5	122097000	122098000	-0.7344835469364149
chr5	122097100	122098100	-0.7064636870708755
chr5	122097200	122098200	0.058359135940475725
chr5	122097300	122098300	-0.9642219309090542
chr5	122097400	122098400	-1.1046549356338229
chr5	122097500	122098500	-1.2279673239905586
chr5	122097600	122098600	-1.4549458915448452
chr5	122097700	122098700	-1.7816863850377478
chr5	122097800	122098800	-1.256624465755255
chr5	122097900	122098900	-1.2340237119752488
chr5	122098000	122099000	-1.8313031857109732
chr5	122098100	122099100	-2.008884139174799
chr5	122098200	122099200	-2.1811780282929893
chr5	122098300	122099300	-1.3431269678985491
chr5	122098400	122099400	-1.5032126247962996
chr5	122098500	122099500	-0.906217945699603
chr5	122098600	122099600	-1.1828302515883091
chr5	122098700	122099700	-0.8752174907266147
chr5	122098800	122099800	-1.0033528468790491
chr5	122098900	122099900	-0.6349072220365911
chr5	122099000	122100000	-0.15160640488153523
chr5	122099100	122100100	0.4087405729340646
chr5	122099200	122100200	0.1506122403451
chr5	122099300	122100300	0.1229333257925032
chr5	122099400	122100400	0.12097861576824365
chr5	122099500	122100500	-0.3522468850295472
chr5	122099600	122100600	-0.21803791234880726
chr5	122099700	122100700	-0.383468257447004
chr5	122099800	122100800	-0.6061866974783978
chr5	122099900	122100900	-0.6541196277272173
chr5	122100000	122101000	-0.467529937598421
chr5	122100100	122101100	-0.9328609609982284
chr5	122100200	122101200	-1.1708111203529237
chr5	122100300	122101300	-1.141467221925618
chr5	122100400	122101400	-0.5584437860729136
chr5	122100500	122101500	-0.5230849112811713
chr5	122100600	122101600	-1.0305071051269208
chr5	122100700	122101700	-1.2887774316579723
chr5	122100800	122101800	-0.9384510826565348
chr5	122100900	122101900	-0.7969165106027525
chr5	122101000	122102000	-1.5549704187114606
chr5	122101100	122102100	-1.6148401215794683
chr5	122101200	122102200	-1.5882047092849951
chr5	122101300	122102300	-1.6868534219136928
chr5	122101400	122102400	-2.152000540773712
chr5	122101500	122102500	-2.4419636813716226
chr5	122101600	122102600	-1.9774620010688413
chr5	122101700	122102700	-1.8352409965343688
chr5	122101800	122102800	-1.8896165703646008
chr5	122101900	122102900	-1.9976469242457722
chr5	122102000	122103000	-1.7159037143273779
chr5	122102100	122103100	-1.6957727734206425
chr5	122102200	122103200	-1.9294198993062348
chr5	122102300	122103300	-2.1094446298561103
chr5	122102400	122103400	-2.4254996897946195
chr5	122102500	122103500	-2.7515378430270045
chr5	122102600	122103600	-2.698114836286571
chr5	122102700	122103700	-2.4745651677841747
chr5	122102800	122103800	-2.411423437027178
chr5	122102900	122103900	-2.8703779836130217
chr5	122103000	122104000	-2.852386877316953
chr5	122103100	122104100	-2.594100307068304
chr5	122103200	122104200	-2.506009791372096
chr5	122103300	122104300	-2.424112960743612
chr5	122103400	122104400	-2.022164031122201
chr5	122103500	122104500	-1.8205827065092357
chr5	122103600	122104600	-1.2196854417539404
chr5	122103700	122104700	-2.2027322525825115
chr5	122103800	122104800	-2.06644979544491
chr5	122103900	122104900	-1.4306654682860993
chr5	122104000	122105000	-0.8290608541245804
chr5	122104100	122105100	-0.6864887549717898
chr5	122104200	122105200	-0.4791171714718908
chr5	122104300	122105300	-0.3866277236909289
chr5	122104400	122105400	-0.9652852514501472
chr5	122104500	122105500	-0.5667847935669865
chr5	122104600	122105600	-1.9709050285979464
chr5	122104700	122105700	-1.6666089021671069
chr5	122104800	122105800	-2.1179136499853604
chr5	122104900	122105900	-2.3559807055240958
chr5	122105000	122106000	-2.285106167464212
chr5	122105100	122106100	-2.684937437190603
chr5	122105200	122106200	-2.742589873125425
chr5	122105300	122106300	-2.514125289255038
chr5	122105400	122106400	-2.116996920908776
chr5	122105500	122106500	-2.2300464118514967
chr5	122105600	122106600	-2.35283335584592
chr5	122105700	122106700	-2.1221397365438235
chr5	122105800	122106800	-2.1422486075570344
chr5	122105900	122106900	-2.1458095039558502
chr5	122106000	122107000	-2.288632378991164
chr5	122106100	122107100	-2.3515944985809107
chr5	122106200	122107200	-2.5035091180832207
chr5	122106300	122107300	-3.0039270893553183
chr5	122106400	122107400	-2.7938547548128647
chr5	122106500	122107500	-2.5359905388870767
chr5	122106600	122107600	-1.8963788979348868
chr5	122106700	122107700	-1.4780652540572263
chr5	122106800	122107800	-1.2665746601273618
chr5	122106900	122107900	-0.9860337947936484
chr5	122107000	122108000	-0.9820960177670192
chr5	122107100	122108100	-0.4888692607856142
chr5	122107200	122108200	-0.2306475328757565
chr5	122107300	122108300	0.15189019815065238
chr5	122107400	122108400	-0.4391892597924858
chr5	122107500	122108500	-1.465876759290094
chr5	122107600	122108600	-2.825338846725835
chr5	122107700	122108700	-3.902357432952963
chr5	122107800	122108800	-3.257843824494406
chr5	122107900	122108900	-3.2650978792503196
chr5	122108000	122109000	-2.9292974738638065
chr5	122108100	122109100	-3.2791131599064376
chr5	122108200	122109200	-3.1202007450249267
chr5	122108300	122109300	-2.888022584192292
chr5	122108400	122109400	-3.3285847142150384
chr5	122108500	122109500	-2.9770470822439234
chr5	122108600	122109600	-1.9354190914784744
chr5	122108700	122109700	-2.2574089475697443
chr5	122108800	122109800	-2.9130229899930518
chr5	122108900	122109900	-3.4847489913119856
chr5	122109000	122110000	-3.5801551151587585
chr5	122109100	122110100	-3.2847484836272987
chr5	122109200	122110200	-3.4811522718140484
chr5	122109300	122110300	-3.533398792443859
chr5	122109400	122110400	-2.497438758081062
chr5	122109500	122110500	-1.9684093973518708
chr5	122109600	122110600	-1.992016995186268
chr5	122109700	122110700	-1.2340566877845305
chr5	122109800	122110800	-0.7985258239107325
chr5	122109900	122110900	-0.3503380933594212
chr5	122110000	122111000	-0.33129385415263934
chr5	122110100	122111100	-1.2441943341357624
chr5	122110200	122111200	-0.8940572574321987
chr5	122110300	122111300	-0.9744731494362862
chr5	122110400	122111400	-2.277406419914043
chr5	122110500	122111500	-2.6814769862136627
chr5	122110600	122111600	-2.7190413021310413
chr5	122110700	122111700	-2.3077093744933563
chr5	122110800	122111800	-2.603483544932271
chr5	122110900	122111900	-2.1978273650029667
chr5	122111000	122112000	-2.0624077362753623
chr5	122111100	122112100	-1.5707371996772124
chr5	122111200	122112200	-1.4534552927076019
chr5	122111300	122112300	-1.6592115679223638
chr5	122111400	122112400	-1.0133820289429325
chr5	122111500	122112500	-0.9352334497590568
chr5	122111600	122112600	-0.8326242808484207
chr5	122111700	122112700	-1.249336073502348
chr5	122111800	122112800	-0.3783806123189707
chr5	122111900	122112900	-0.8846873568979595
chr5	122112000	122113000	-1.3350550040788134
chr5	122112100	122113100	-0.33992895432197473
chr5	122112200	122113200	-0.751951221337215
chr5	122112300	122113300	-0.42141912939469817
chr5	122112400	122113400	0.09412950628247196
chr5	122112500	122113500	0.14653192703097642
chr5	122112600	122113600	0.15216516620341902
chr5	122112700	122113700	0.15461290574031056
chr5	122112800	122113800	-0.8118803782070063
chr5	122112900	122113900	-1.195646070814268
chr5	122113000	122114000	-1.6997131051002607
chr5	122113100	122114100	-2.6980360875572247
chr5	122113200	122114200	-2.1073813170101268
chr5	122113300	122114300	-1.9464397394835835
chr5	122113400	122114400	-1.566068063821356
chr5	122113500	122114500	-1.8244174674961664
chr5	122113600	122114600	-2.1914219921806954
chr5	122113700	122114700	-2.5503925000200964
chr5	122113800	122114800	-2.4834511109788946
chr5	122113900	122114900	-1.9377396934086304
chr5	122114000	122115000	-1.748625036644287
chr5	122114100	122115100	-2.3467728916740365
chr5	122114200	122115200	-3.633419199774063
chr5	122114300	122115300	-3.8919065927591716
chr5	122114400	122115400	-4.33251518670226
chr5	122114500	122115500	-4.470325161025583
chr5	122114600	122115600	-4.113469643529286
chr5	122114700	122115700	-3.415725841264172
chr5	122114800	122115800	-3.1423554813254286
chr5	122114900	122115900	-2.9180832139070447
chr5	122115000	122116000	-2.700780242248903
chr5	122115100	122116100	-1.5583208350638376
chr5	122115200	122116200	-1.300487719035546
chr5	122115300	122116300	-1.2893869730816634
chr5	122115400	122116400	-1.4560839128200846
chr5	122115500	122116500	-1.2101215796766331
chr5	122115600	122116600	-0.8006430847819109
chr5	122115700	122116700	-0.8121753630718908
chr5	122115800	122116800	-1.4371964448975534
chr5	122115900	122116900	-1.6679119278199728
chr5	122116000	122117000	-1.9301840058410813
chr5	122116100	122117100	-2.6783749573540803
chr5	122116200	122117200	-2.3086920677794667
chr5	122116300	122117300	-2.7330372490347656
chr5	122116400	122117400	-3.0712681268771966
chr5	122116500	122117500	-2.9515153645350702
chr5	122116600	122117600	-3.6976003225521032
chr5	122116700	122117700	-4.113071870585554
chr5	122116800	122117800	-3.918660995109055
chr5	122116900	122117900	-3.5894051737750754
chr5	122117000	122118000	-3.6755165239675422
chr5	122117100	122118100	-2.908039371043867
chr5	122117200	122118200	-2.9738426928426183
chr5	122117300	122118300	-1.9228503687916385
chr5	122117400	122118400	-1.264307216970353
chr5	122117500	122118500	-1.4766321644889475
chr5	122117600	122118600	-1.9333314816999032
chr5	122117700	122118700	-1.6251632857638718
chr5	122117800	122118800	-1.7719029927564678
chr5	122117900	122118900	-2.56103415134961
chr5	122118000	122119000	-2.150112524325387
chr5	122118100	122119100	-2.699686714045233
chr5	122118200	122119200	-2.1025255833761505
chr5	122118300	122119300	-2.6374868767424444
chr5	122118400	122119400	-2.6446274128150256
chr5	122118500	122119500	-2.2503309800472344
chr5	122118600	122119600	-1.1043853513622524
chr5	122118700	122119700	-1.822695577260536
chr5	122118800	122119800	-1.4676387312543266
chr5	122118900	122119900	-1.350332766455564
chr5	122119000	122120000	-1.8922125105077297
chr5	122119100	122120100	-1.7426102669439592
chr5	122119200	122120200	-2.0248814665603736
chr5	122119300	122120300	-2.0989712323616363
chr5	122119400	122120400	-2.233762066010424
chr5	122119500	122120500	-2.3480083376767875
chr5	122119600	122120600	-2.884467366821548
chr5	122119700	122120700	-2.5459008285891347
chr5	122119800	122120800	-2.749316634886179
chr5	122119900	122120900	-3.0449788773707325
chr5	122120000	122121000	-2.424670092121291
chr5	122120100	122121100	-1.940321975946292
chr5	122120200	122121200	-1.6691155639753543
chr5	122120300	122121300	-1.8560263096852159
chr5	122120400	122121400	-2.042155929089412
chr5	122120500	122121500	-2.0856734141058304
chr5	122120600	122121600	-2.522879570927662
chr5	122120700	122121700	-2.2627541770206467
chr5	122120800	122121800	-1.9667051964952769
chr5	122120900	122121900	-0.6489916338318762
chr5	122121000	122122000	-1.050296061865515
chr5	122121100	122122100	-1.9194872451784253
chr5	122121200	122122200	-2.1544461966392574
chr5	122121300	122122300	-1.8230843110444508
chr5	122121400	122122400	-0.9990679148335396
chr5	122121500	122122500	-1.0814857866842893
chr5	122121600	122122600	-1.0896208335415891
chr5	122121700	122122700	-1.1816219374700982
chr5	122121800	122122800	-1.2071865863705178
chr5	122121900	122122900	-1.8548345458503688
chr5	122122000	122123000	-1.405456965807924
chr5	122122100	122123100	-0.8395664434927607
chr5	122122200	122123200	-0.9551465269738232
chr5	122122300	122123300	-1.0487540532984532
chr5	122122400	122123400	-2.054554414686704
chr5	122122500	122123500	-1.8302293218899668
chr5	122122600	122123600	-0.8917163348812656
chr5	122122700	122123700	-0.8503867011359454
chr5	122123800	122124800	-4.0437920582959626
chr5	122123900	122124900	-3.963761337332192
chr5	122124000	122125000	-4.2781333237793255
chr5	122124100	122125100	-4.390517648926228
chr5	122124200	122125200	-4.398149897537238
chr5	122124300	122125300	-4.684797117238876
chr5	122124400	122125400	-4.6699587571155385
chr5	122124500	122125500	-4.0252012155871775
chr5	122124600	122125600	-4.0108858405457255
chr5	122124700	122125700	-3.7442712689815374
chr5	122124800	122125800	-4.035098828478706
chr5	122124900	122125900	-5.170458983846653
chr5	122125000	122126000	-5.5914650593186765
chr5	122125100	122126100	-5.456630869876607
chr5	122125200	122126200	-5.616397682706494
chr5	122125300	122126300	-4.844348054393074
chr5	122125400	122126400	-4.325055862931881
chr5	122125500	122126500	-4.062101545233418
chr5	122125600	122126600	-4.2067666870032445
chr5	122125700	122126700	-4.0990207862317165
chr5	122125800	122126800	-3.3979270803186914
chr5	122125900	122126900	-2.8692912025415267
chr5	122126000	122127000	-2.502519509612815
chr5	122126100	122127100	-2.516868834346667
chr5	122126200	122127200	-2.0334810385754
chr5	122126300	122127300	-2.549299118626487
chr5	122126400	122127400	-2.511273441305606
chr5	122126500	122127500	-2.7044525761516867
chr5	122126600	122127600	-3.1659123561980738
chr5	122126700	122127700	-3.128379741520705
chr5	122126800	122127800	-3.1984934537542187
chr5	122126900	122127900	-2.377653322352591
chr5	122127000	122128000	-1.8937808102957943
chr5	122127100	122128100	-1.7540046862402705
chr5	122127200	122128200	-1.9104348239367976
chr5	122127300	122128300	-1.5854569218206815
chr5	122128500	122129500	-0.5099009671882158
chr5	122128600	122129600	-1.3436182893588122
chr5	122128700	122129700	-1.448768144961704
chr5	122128800	122129800	-1.6480753673010344
chr5	122128900	122129900	-1.6047383168865401
chr5	122129000	122130000	-2.570933914803376
chr5	122129100	122130100	-2.519406899366275
chr5	122129200	122130200	-2.8223924773899034
chr5	122129300	122130300	-2.8579754114510263
chr5	122129400	122130400	-3.311013194778244
chr5	122129500	122130500	-3.317538858411429
chr5	122129600	122130600	-3.594159442864608
chr5	122129700	122130700	-3.8396763745672544
chr5	122129800	122130800	-3.853559061402698
chr5	122129900	122130900	-3.9946324927009007
chr5	122130000	122131000	-4.071860469365013
chr5	122130100	122131100	-4.5274935962800615
chr5	122130200	122131200	-4.465109540383178
chr5	122130300	122131300	-5.054711096474467
chr5	122130400	122131400	-5.003066295157059
chr5	122130500	122131500	-5.076239225257322
chr5	122130600	122131600	-4.24802691965158
chr5	122130700	122131700	-4.19052260143475
chr5	122130800	122131800	-4.2173662500814615
chr5	122130900	122131900	-4.752685119965298
chr5	122131000	122132000	-4.677826079184676
chr5	122131100	122132100	-4.579204703323161
chr5	122131200	122132200	-4.279758343168492
chr5	122131300	122132300	-3.778716880639602
chr5	122131400	122132400	-3.1224386239234367
chr5	122131500	122132500	-2.9342906485062925
chr5	122131600	122132600	-2.8290345553743688
chr5	122131700	122132700	-2.9939375169771423
chr5	122131800	122132800	-2.8588251879075464
chr5	122131900	122132900	-2.341302822789135
chr5	122132000	122133000	-2.1637840735318776
chr5	122132100	122133100	-2.463248743559933
chr5	122132200	122133200	-3.0858389752653532
chr5	122132300	122133300	-3.237243134990327
chr5	122132400	122133400	-3.382854328743104
chr5	122132500	122133500	-3.5197527964178685
chr5	122132600	122133600	-3.4900733830420374
chr5	122132700	122133700	-3.1546324733871263
chr5	122132800	122133800	-2.9865011883017263
chr5	122132900	122133900	-3.7237140128503565
chr5	122133000	122134000	-3.3427272126883487
chr5	122133100	122134100	-2.7612761416918605
chr5	122133200	122134200	-2.0320584463169085
chr5	122133300	122134300	-2.403463030432765
chr5	122133400	122134400	-2.248977233930188
chr5	122133500	122134500	-2.4052512918059628
chr5	122133600	122134600	-2.3826867633587416
chr5	122133700	122134700	-2.774282773761981
chr5	122133800	122134800	-2.9521992025853563
chr5	122133900	122134900	-2.4610157657682463
chr5	122134000	122135000	-2.6538085032767045
chr5	122134100	122135100	-2.605839316289185
chr5	122134200	122135200	-2.5381069322289727
chr5	122134300	122135300	-2.2757379231150736
chr5	122134400	122135400	-2.950823691493172
chr5	122134500	122135500	-2.7779332602117965
chr5	122134600	122135600	-3.827436898070349
chr5	122134700	122135700	-3.4839872515371693
chr5	122134800	122135800	-3.5863115214114285
chr5	122134900	122135900	-3.4609028924914536
chr5	122135000	122136000	-3.4140246919134594
chr5	122135100	122136100	-3.719386583770512
chr5	122135200	122136200	-3.424227266643433
chr5	122135300	122136300	-3.4963264085711288
chr5	122135400	122136400	-3.1864173218444427
chr5	122135500	122136500	-3.264565216042448
chr5	122135600	122136600	-2.3925763718180533
chr5	122135700	122136700	-2.6812277129543722
chr5	122135800	122136800	-2.7696074747789354
chr5	122135900	122136900	-2.9708426103477072
chr5	122136000	122137000	-2.6857338182635004
chr5	122136100	122137100	-2.625348890453388
chr5	122136200	122137200	-3.218530394261893
chr5	122136300	122137300	-2.945823508471304
chr5	122136400	122137400	-2.4777802027291025
chr5	122137500	122138500	-2.474884586324186
chr5	122137600	122138600	-2.1518284935741887
chr5	122137700	122138700	-2.4398823697892635
chr5	122137800	122138800	-2.3626127474830443
chr5	122137900	122138900	-2.02819046231765
chr5	122138000	122139000	-2.2319328292884295
chr5	122138100	122139100	-2.8029082158341807
chr5	122138200	122139200	-2.2729064150011897
chr5	122138300	122139300	-2.499764535811607
chr5	122138400	122139400	-2.0814531141977834
chr5	122138500	122139500	-2.454811107787994
chr5	122138600	122139600	-2.577063646953277
chr5	122138700	122139700	-2.4295555476607062
chr5	122138800	122139800	-2.473959846359896
chr5	122138900	122139900	-2.925339230496541
chr5	122139000	122140000	-3.018920724481378
chr5	122139100	122140100	-2.9048673749557508
chr5	122139200	122140200	-2.7107031195467544
chr5	122139300	122140300	-2.9037117091050852
chr5	122139400	122140400	-3.3513970608206445
chr5	122139500	122140500	-2.8063913157607416
chr5	122139600	122140600	-3.1287832393357418
chr5	122139700	122140700	-2.9058575718931388
chr5	122139800	122140800	-3.0852703220143063
chr5	122139900	122140900	-3.002424155689644
chr5	122140000	122141000	-3.207693736333043
chr5	122140100	122141100	-2.6888071867129177
chr5	122140200	122141200	-2.3384450974286577
chr5	122141400	122142400	-1.4242474567911665
chr5	122141500	122142500	-1.4453470373525
chr5	122141600	122142600	-1.988026604737885
chr5	122141700	122142700	-2.293769860960756
chr5	122141800	122142800	-2.8544097217885933
chr5	122141900	122142900	-2.3868049445916792
chr5	122142000	122143000	-2.8974188128591294
chr5	122142100	122143100	-3.2886487668628197
chr5	122142200	122143200	-3.4417469908594454
chr5	122142300	122143300	-2.5888130530473332
chr5	122142400	122143400	-2.29082798596758
chr5	122142500	122143500	-2.663894587754828
chr5	122142600	122143600	-2.347837090798327
chr5	122142700	122143700	-2.563114725508247
chr5	122142800	122143800	-2.3679823917942784
chr5	122142900	122143900	-2.6055163000018955
chr5	122143000	122144000	-1.8363150484079644
chr5	122143100	122144100	-1.8345294634305045
chr5	122143200	122144200	-1.6133500314788776
chr5	122143300	122144300	-2.0472314352022725
chr5	122143400	122144400	-2.250479581956891
chr5	122143500	122144500	-2.105522084819897
chr5	122143600	122144600	-2.1843350014134817
chr5	122143700	122144700	-1.9250348211919752
chr5	122143800	122144800	-1.7894760673944767
chr5	122143900	122144900	-1.7572771818142254
chr5	122144000	122145000	-1.7288380959532956
chr5	122144100	122145100	-2.0708334040472867
chr5	122144200	122145200	-2.1334303828861403
chr5	122144300	122145300	-1.8233006023307312
chr5	122144400	122145400	-0.999556103012178
chr5	122144500	122145500	-1.0202753782239895
chr5	122144600	122145600	-0.8465648424658191
chr5	122144700	122145700	-0.12178381255874796
chr5	122144800	122145800	-0.2967928590428493
chr5	122144900	122145900	-0.5183355571707898
chr5	122145000	122146000	-0.5885337587196797
chr5	122145100	122146100	0.3207757418103032
chr5	122145200	122146200	0.3296773059328686
chr5	122145300	122146300	-0.15282872149487275
chr5	122145400	122146400	-1.1766612403452383
chr5	122145500	122146500	-1.1117932249456173
chr5	122145600	122146600	-1.3820333830858176
chr5	122145700	122146700	-1.89097484638663
chr5	122145800	122146800	-1.7998191549066371
chr5	122145900	122146900	-1.5974977867199909
chr5	122146000	122147000	-1.7610796948011724
chr5	122146100	122147100	-1.8961307008976889
chr5	122146200	122147200	-1.82844736031053
chr5	122146300	122147300	-1.1497285826197643
chr5	122146400	122147400	-1.3851289309018535
chr5	122146500	122147500	-1.3352487517447058
chr5	122147600	122148600	-1.0092874825895897
chr5	122147700	122148700	-0.9130508838541228
chr5	122147800	122148800	-0.3898582631214377
chr5	122147900	122148900	-0.5146482891400509
chr5	122148000	122149000	-0.030167400180230772
chr5	122148100	122149100	-0.4558391391956513
chr5	122148200	122149200	-0.14431480344624253
chr5	122148300	122149300	-0.2895715549651028
chr5	122148400	122149400	-0.4960805761081498
chr5	122148500	122149500	-0.7963195946893179
chr5	122148600	122149600	-0.5987824156154551
chr5	122148700	122149700	-0.3725646443486528
chr5	122148800	122149800	-0.9041909719146594
chr5	122148900	122149900	-0.7652793841418891
chr5	122149000	122150000	0.11084314010334383
chr5	122149100	122150100	0.20876620944524868
chr5	122149200	122150200	-0.034353291653481687
chr5	122149300	122150300	-0.15407056035474292
chr5	122149400	122150400	0.046383041956557576
chr5	122149500	122150500	-0.2944815548851341
chr5	122149600	122150600	0.3019174110495467
chr5	122149700	122150700	-0.24262196479553325
chr5	122149800	122150800	-0.5586915584033547
chr5	122149900	122150900	-0.5953349085605744
chr5	122150000	122151000	-1.5758060951517023
chr5	122150100	122151100	-1.6514620176834611
chr5	122150200	122151200	-1.6156584606197577
chr5	122150300	122151300	-1.966737620994503
chr5	122150400	122151400	-3.2794467051621274
chr5	122150500	122151500	-3.627455312747829
chr5	122150600	122151600	-3.594718312345308
chr5	122150700	122151700	-3.07379479405378
chr5	122150800	122151800	-2.3276392647686306
chr5	122150900	122151900	-2.27504305771338
chr5	122151000	122152000	-2.266476081541232
chr5	122151100	122152100	-2.7530202205172922
chr5	122151200	122152200	-2.98715104223518
chr5	122151300	122152300	-2.394262802623264
chr5	122151400	122152400	-0.9393592606913592
chr5	122151500	122152500	-0.022933542422505847
chr5	122151600	122152600	-0.2539392033114526
chr5	122151700	122152700	-0.8068964663956429
chr5	122151800	122152800	-1.4233633160878991
chr5	122151900	122152900	-1.5314168627064773
chr5	122152000	122153000	-1.8392574003980873
chr5	122152100	122153100	-0.5122999675358824
chr5	122152200	122153200	-0.2068107170631797
chr5	122152300	122153300	-0.9866434132199998
chr5	122152400	122153400	-1.2907341904403835
chr5	122152500	122153500	-2.0630868650193532
chr5	122152600	122153600	-1.9255101856134433
chr5	122152700	122153700	-1.8259855275234045
chr5	122152800	122153800	-2.1706733513047842
chr5	122152900	122153900	-2.4801065008880325
chr5	122153000	122154000	-3.0379943222303334
chr5	122153100	122154100	-3.4130792399750995
chr5	122153200	122154200	-3.250906660876326
chr5	122153300	122154300	-2.640850038141407
chr5	122153400	122154400	-2.460368686187167
chr5	122153500	122154500	-1.7999468028164505
chr5	122153600	122154600	-2.096508270213252
chr5	122153700	122154700	-2.003889504465599
chr5	122153800	122154800	-1.1883918842978007
chr5	122153900	122154900	-1.617804414529063
chr5	122154000	122155000	-0.7080108702184283
chr5	122154100	122155100	-1.3325026526295534
chr5	122154200	122155200	-1.7751813122632891
chr5	122154300	122155300	-1.1933564914156745
chr5	122154400	122155400	-1.1612119957769522
chr5	122154500	122155500	-1.4318690202595163
chr5	122154600	122155600	-1.6757004335400547
chr5	122154700	122155700	-1.8976446273665744
chr5	122154800	122155800	-1.8356697368851551
chr5	122154900	122155900	-2.2083464175964376
chr5	122155000	122156000	-2.0051650387993045
chr5	122155100	122156100	-2.227908425947732
chr5	122155200	122156200	-2.13351431123693
chr5	122155300	122156300	-1.8788986613784453
chr5	122155400	122156400	-2.470059647668456
chr5	122155500	122156500	-2.648566083220023
chr5	122155600	122156600	-1.9173074668595496
chr5	122155700	122156700	-1.4488752189557927
chr5	122155800	122156800	-2.000113116665289
chr5	122155900	122156900	-1.565744869121044
chr5	122156000	122157000	-1.7965225505682014
chr5	122156100	122157100	-1.6055798631991698
chr5	122156200	122157200	-2.0555277570206383
chr5	122156300	122157300	-3.394940886875344
chr5	122156400	122157400	-3.1636044463575423
chr5	122156500	122157500	-2.9964156671072537
chr5	122156600	122157600	-3.6064558865179404
chr5	122156700	122157700	-3.885465229223377
chr5	122156800	122157800	-4.002702975358565
chr5	122156900	122157900	-3.7480840714374586
chr5	122157000	122158000	-3.1349315690761417
chr5	122157100	122158100	-3.1985052259845648
chr5	122157200	122158200	-3.033428486174857
chr5	122157300	122158300	-2.557357511660056
chr5	122157400	122158400	-2.7037636429042164
chr5	122157500	122158500	-2.4108549189756863
chr5	122157600	122158600	-2.181462481970445
chr5	122157700	122158700	-2.4843775700060924
chr5	122157800	122158800	-2.197064007110725
chr5	122157900	122158900	-2.380860928014231
chr5	122158000	122159000	-2.965628219721428
chr5	122158100	122159100	-3.1802834476505564
chr5	122158200	122159200	-3.185482715583196
chr5	122158300	122159300	-3.3998701106300686
chr5	122158400	122159400	-3.62401567839758
chr5	122158500	122159500	-3.8047864581917215
chr5	122158600	122159600	-4.388932775211544
chr5	122158700	122159700	-3.280554522501149
chr5	122158800	122159800	-3.6441632445929937
chr5	122158900	122159900	-4.025891734860519
chr5	122159000	122160000	-4.252220985355896
chr5	122159100	122160100	-4.064779586024689
chr5	122159200	122160200	-3.6100085439401486
chr5	122159300	122160300	-3.4978454400161345
chr5	122159400	122160400	-3.2649555097033223
chr5	122159500	122160500	-3.366506553248157
chr5	122159600	122160600	-2.6236652804874825
chr5	122159700	122160700	-3.3538545104772037
chr5	122159800	122160800	-3.25863168945916
chr5	122159900	122160900	-1.9559785192946744
chr5	122160000	122161000	-2.0063720687794055
chr5	122160100	122161100	-1.6449787267701927
chr5	122160200	122161200	-1.6829412687706633
chr5	122160300	122161300	-2.2070888015310186
chr5	122160400	122161400	-2.133240679435254
chr5	122160500	122161500	-1.9475633561252392
chr5	122160600	122161600	-2.3895108581204987
chr5	122160700	122161700	-2.6829756196235803
chr5	122160800	122161800	-2.1861103045296018
chr5	122160900	122161900	-2.245245734092531
chr5	122161000	122162000	-1.7948604014487934
chr5	122161100	122162100	-1.9090977264650195
chr5	122161200	122162200	-2.379797280583951
chr5	122161300	122162300	-1.7431781672783826
chr5	122161400	122162400	-1.1621683037157104
chr5	122161500	122162500	-1.1101214843345564
chr5	122161600	122162600	-0.26175953313739003
chr5	122161700	122162700	0.06491175546096703
chr5	122161800	122162800	-0.0157785827172147
chr5	122161900	122162900	0.10219457710469576
chr5	122162000	122163000	0.22885960609909528
chr5	122162100	122163100	0.022963096508650336
chr5	122162200	122163200	0.28213513961576153
chr5	122162300	122163300	0.1047993895236987
chr5	122162400	122163400	-0.5072441146022378
chr5	122162500	122163500	-0.5809203329634728
chr5	122162600	122163600	-1.3793516120813685
chr5	122162700	122163700	-0.8005515414624392
chr5	122162800	122163800	-0.5759829474142841
chr5	122162900	122163900	-1.39311007485809
chr5	122163000	122164000	-1.5428514501492476
chr5	122163100	122164100	-1.396993138812168
chr5	122163200	122164200	-1.7524810069576275
chr5	122163300	122164300	-1.1876913401483615
chr5	122163400	122164400	-0.47746780295574504
chr5	122163500	122164500	-0.29789720450194396
chr5	122163600	122164600	-0.6399710833230974
chr5	122163700	122164700	-0.7531743679013588
chr5	122163800	122164800	-1.1316408176432298
chr5	122163900	122164900	-0.5905827493788192
chr5	122164000	122165000	-0.9941533472198275
chr5	122164100	122165100	-1.2987698594281496
chr5	122164200	122165200	-0.6549538673710992
chr5	122164300	122165300	-1.191874933376072
chr5	122164400	122165400	-1.7724550724849115
chr5	122164500	122165500	-2.5748047094993067
chr5	122164600	122165600	-2.123476818298701
chr5	122164700	122165700	-2.461314455508969
chr5	122164800	122165800	-2.2406079109742474
chr5	122164900	122165900	-2.251510801565148
chr5	122165000	122166000	-2.202795957451351
chr5	122165100	122166100	-1.7397103496092725
chr5	122165200	122166200	-2.8090520044608294
chr5	122165300	122166300	-2.7616915651796616
chr5	122165400	122166400	-2.8318761417301066
chr5	122165500	122166500	-2.8569165917659296
chr5	122165600	122166600	-3.5288900044488947
chr5	122165700	122166700	-4.106074520230204
chr5	122165800	122166800	-4.505289281852408
chr5	122165900	122166900	-4.368667005236585
chr5	122166000	122167000	-3.9990339619207176
chr5	122166100	122167100	-4.155658700286748
chr5	122166200	122167200	-3.1922621970783536
chr5	122166300	122167300	-2.8984432043324526
chr5	122166400	122167400	-3.548219301386612
chr5	122166500	122167500	-3.2617885958287705
chr5	122166600	122167600	-2.4971861666646142
chr5	122166700	122167700	-2.171114305015521
chr5	122166800	122167800	-1.3585549698308974
chr5	122166900	122167900	-1.5949928288578201
chr5	122167000	122168000	-1.3556405456798502
chr5	122167100	122168100	-1.2368160937512722
chr5	122167200	122168200	-1.1409291435210125
chr5	122167300	122168300	-1.2144215021765012
chr5	122167400	122168400	-0.14581545788385686
chr5	122167500	122168500	-0.05052210348758027
chr5	122167600	122168600	-0.8657847466685016
chr5	122167700	122168700	-0.8380487673404221
chr5	122167800	122168800	-0.9614376140491724
chr5	122167900	122168900	-1.6788495235547776
chr5	122168000	122169000	-2.211505166619975
chr5	122168100	122169100	-2.970975665067322
chr5	122168200	122169200	-2.9849180343904305
chr5	122168300	122169300	-3.2461568246374246
chr5	122168400	122169400	-3.2904269272844515
chr5	122168500	122169500	-3.2090910411066336
chr5	122168600	122169600	-2.7615161554495797
chr5	122168700	122169700	-3.0439912229363304
chr5	122168800	122169800	-3.0735667074952664
chr5	122168900	122169900	-2.8191891462728425
chr5	122169000	122170000	-2.3503028780983164
chr5	122169100	122170100	-2.1564705631811374
chr5	122169200	122170200	-1.7726302032688628
chr5	122169300	122170300	-2.1656195169125603
chr5	122169400	122170400	-2.1831214647364945
chr5	122169500	122170500	-1.5655381489528928
chr5	122169600	122170600	-2.215233071995888
chr5	122169700	122170700	-1.6176450341648207
chr5	122169800	122170800	-1.8158557198716847
chr5	122169900	122170900	-1.8277683333825696
chr5	122170000	122171000	-2.071388682468966
chr5	122170100	122171100	-1.8891009619124088
chr5	122170200	122171200	-2.4097994934134626
chr5	122170300	122171300	-1.7654008216679382
chr5	122170400	122171400	-1.9511310995600653
chr5	122170500	122171500	-2.5306376565891173
chr5	122170600	122171600	-1.911057656634888
chr5	122170700	122171700	-2.2569516659380287
chr5	122170800	122171800	-2.6473022209807966
chr5	122170900	122171900	-1.6276509978397709
chr5	122171000	122172000	-1.92269671455118
chr5	122171100	122172100	-1.969122269033828
chr5	122171200	122172200	-1.724263735516826
chr5	122171300	122172300	-1.4342584917357903
chr5	122171400	122172400	-0.6582537745542767
chr5	122171500	122172500	-0.6734036785785298
chr5	122171600	122172600	-0.8104019232174429
chr5	122171700	122172700	-0.6132562967676745
chr5	122171800	122172800	0.5089110480470367
chr5	122171900	122172900	-0.9179995857200438
chr5	122172000	122173000	-1.32460082460129
chr5	122172100	122173100	-1.1634428664519822
chr5	122172200	122173200	-0.7902370298244978
chr5	122172300	122173300	-1.1476789898290751
chr5	122172400	122173400	-0.8660926036078685
chr5	122172500	122173500	-1.045949571814518
chr5	122172600	122173600	-0.9031264140307408
chr5	122172700	122173700	-1.0816740871661006
chr5	122172800	122173800	-1.8075849908636672
chr5	122172900	122173900	-1.068111802757898
chr5	122173000	122174000	0.2326896194322049
chr5	122173100	122174100	0.21911119095465045
chr5	122173200	122174200	-0.020248131767503275
chr5	122173300	122174300	-0.1870013095052953
chr5	122173400	122174400	-1.9193520050709998
chr5	122173500	122174500	-0.8269780527589301
chr5	122173600	122174600	-1.3323894554536808
chr5	122173700	122174700	-0.8803551445036302
chr5	122173800	122174800	-1.3944206789065945
chr5	122173900	122174900	-1.6107598471394535
chr5	122174000	122175000	-1.9764345013343925
chr5	122174100	122175100	-2.4257618696205623
chr5	122174200	122175200	-2.6201583963681023
chr5	122174300	122175300	-2.261985833379777
chr5	122174400	122175400	-1.6981495411170584
chr5	122174500	122175500	-2.1445921873171963
chr5	122174600	122175600	-1.6058276950288268
chr5	122174700	122175700	-2.706569239661001
chr5	122174800	122175800	-2.539647982232353
chr5	122174900	122175900	-1.9739396340778816
chr5	122175000	122176000	-2.292572747318906
chr5	122175100	122176100	-1.7717267514706885
chr5	122175200	122176200	-1.9310550122902357
chr5	122175300	122176300	-1.9953909653978084
chr5	122175400	122176400	-1.7286563891698792
chr5	122175500	122176500	-1.8700763480518088
chr5	122175600	122176600	-2.4352666429725227
chr5	122175700	122176700	-1.3300961658080364
chr5	122175800	122176800	-1.0686149553187911
chr5	122175900	122176900	-1.6223904956236732
chr5	122176000	122177000	-0.8358604966554731
chr5	122176100	122177100	-0.25008650857379033
chr5	122176200	122177200	-0.4866140910783414
chr5	122176300	122177300	-0.4532237112522548
chr5	122176400	122177400	-0.16975279249837158
chr5	122176500	122177500	-0.3636998314236773
chr5	122176600	122177600	-0.055508152370251335
chr5	122176700	122177700	-0.2570937668279588
chr5	122176800	122177800	0.028367518115169413
chr5	122176900	122177900	0.6066901295565065
chr5	122177000	122178000	0.6247392879167649
chr5	122177100	122178100	0.05130400649588537
chr5	122177200	122178200	0.27894995627709424
chr5	122177300	122178300	0.20367121432927635
chr5	122177400	122178400	-0.7557558272023601
chr5	122177500	122178500	-0.7109564523735871
chr5	122177600	122178600	-0.9951998570190632
chr5	122177700	122178700	-1.1501806971144586
chr5	122177800	122178800	-1.3824845537328292
chr5	122177900	122178900	-2.162562483380032
chr5	122178000	122179000	-3.5222301161860594
chr5	122178100	122179100	-4.292362750948948
chr5	122178200	122179200	-4.3442974327351385
chr5	122178300	122179300	-4.276107683024237
chr5	122178400	122179400	-3.615582319778214
chr5	122178500	122179500	-3.439138820763982
chr5	122178600	122179600	-2.6978214849877484
chr5	122178700	122179700	-3.216658205195924
chr5	122178800	122179800	-3.6927503638963346
chr5	122178900	122179900	-3.8124735832275127
chr5	122179000	122180000	-2.9138797068275215
chr5	122179100	122180100	-2.542238102991225
chr5	122179200	122180200	-2.7441718714669547
chr5	122179300	122180300	-3.480697208852228
chr5	122179400	122180400	-3.8966824978450143
chr5	122179500	122180500	-3.3506790666653568
chr5	122179600	122180600	-3.683653523093784
chr5	122179700	122180700	-3.3282478810911305
chr5	122179800	122180800	-2.6464891835735247
chr5	122179900	122180900	-2.2345355079259543
chr5	122180000	122181000	-2.275263497612798
chr5	122180100	122181100	-1.9924664042756484
chr5	122180200	122181200	-1.9483292980346307
chr5	122180300	122181300	-1.014675518151093
chr5	122180400	122181400	-0.7927790101834379
chr5	122180500	122181500	-1.352052348838391
chr5	122180600	122181600	-1.6608092389019449
chr5	122180700	122181700	-1.8370281194236682
chr5	122180800	122181800	-2.6708023689182783
chr5	122180900	122181900	-2.4620604489188507
chr5	122181000	122182000	-2.357994371539175
chr5	122181100	122182100	-1.8923431090558083
chr5	122181200	122182200	-1.4693960005067244
chr5	122181300	122182300	-1.9034340395490104
chr5	122181400	122182400	-1.938816024678584
chr5	122181500	122182500	-2.1001862707886807
chr5	122181600	122182600	-2.2489624454918573
chr5	122181700	122182700	-2.5445456771053574
chr5	122181800	122182800	-2.0970612099191834
chr5	122181900	122182900	-2.423266830747075
chr5	122182000	122183000	-2.5593216050933028
chr5	122182100	122183100	-3.3941798594877524
chr5	122182200	122183200	-3.638775020288141
chr5	122182300	122183300	-3.8447378009212434
chr5	122182400	122183400	-3.7122802310557264
chr5	122182500	122183500	-3.2301215081488035
chr5	122182600	122183600	-2.531269289318284
chr5	122182700	122183700	-2.0868344484679224
chr5	122182800	122183800	-1.9617665918220402
chr5	122182900	122183900	-1.3810781237370529
chr5	122183000	122184000	-1.3016196965032292
chr5	122183100	122184100	-0.1688737202032072
chr5	122183200	122184200	-0.5961085992487968
chr5	122183300	122184300	-0.7100995680527821
chr5	122183400	122184400	-0.4739567117729026
chr5	122183500	122184500	-0.8805223242243468
chr5	122183600	122184600	-1.9808383710013693
chr5	122183700	122184700	-2.315862184281312
chr5	122183800	122184800	-3.0082538576548474
chr5	122183900	122184900	-3.715987788093233
chr5	122184000	122185000	-3.4510722445988367
chr5	122184100	122185100	-4.498797258619801
chr5	122184200	122185200	-3.8109321500200655
chr5	122184300	122185300	-3.4201126576065923
chr5	122184400	122185400	-4.104145526159178
chr5	122184500	122185500	-4.2852835294927285
chr5	122184600	122185600	-3.3414057991197965
chr5	122184700	122185700	-2.9940476320776304
chr5	122184800	122185800	-3.3299659214299684
chr5	122184900	122185900	-2.8061141459115926
chr5	122185000	122186000	-2.3929545437947115
chr5	122185100	122186100	-2.331518990477374
chr5	122185200	122186200	-2.441616607613017
chr5	122185300	122186300	-2.27565505863352
chr5	122185400	122186400	-1.9691565742594919
chr5	122185500	122186500	-1.940957552195772
chr5	122185600	122186600	-3.3761714438109465
chr5	122185700	122186700	-3.7814075454992766
chr5	122185800	122186800	-2.890538315002112
chr5	122185900	122186900	-3.2705917593565084
chr5	122186000	122187000	-3.7277655507859837
chr5	122186100	122187100	-3.04612298199758
chr5	122186200	122187200	-2.806648255131603
chr5	122186300	122187300	-2.5087663282563324
chr5	122186400	122187400	-2.127596448911389
chr5	122186500	122187500	-1.8601745206924416
chr5	122186600	122187600	-0.3978061131477041
chr5	122186700	122187700	0.4863438954138166
chr5	122186800	122187800	0.5481361428669452
chr5	122186900	122187900	0.4364101793401452
chr5	122187000	122188000	0.16087403404723702
chr5	122187100	122188100	-0.3601879304897282
chr5	122187200	122188200	-0.8360887204742812
chr5	122187300	122188300	-1.4953481261012012
chr5	122187400	122188400	-2.3325326693028856
chr5	122187500	122188500	-2.6214280149940934
chr5	122187600	122188600	-2.957157147573632
chr5	122187700	122188700	-3.465193708344456
chr5	122187800	122188800	-3.2167073237024773
chr5	122187900	122188900	-2.929607959720236
chr5	122188000	122189000	-3.2332027973047888
chr5	122188100	122189100	-3.0557922082004816
chr5	122188200	122189200	-2.9532633732918976
chr5	122188300	122189300	-2.9231665479838282
chr5	122188400	122189400	-2.0821586303178408
chr5	122188500	122189500	-2.4151067048595856
chr5	122188600	122189600	-2.6392143124345564
chr5	122188700	122189700	-1.909406905832156
chr5	122188800	122189800	-2.1447987471481778
chr5	122188900	122189900	-2.089916099249114
chr5	122189000	122190000	-1.439515865062978
chr5	122189100	122190100	-1.6270946615319075
chr5	122189200	122190200	-1.8225031962231268
chr5	122189300	122190300	-2.518778805774136
chr5	122189400	122190400	-3.495806373249272
chr5	122189500	122190500	-2.8872776339415847
chr5	122189600	122190600	-2.7097175837151863
chr5	122189700	122190700	-3.7837807174052265
chr5	122189800	122190800	-3.6912732432711697
chr5	122189900	122190900	-4.110220725787787
chr5	122190000	122191000	-4.3959862316280685
chr5	122190100	122191100	-4.421296541778575
chr5	122190200	122191200	-4.400520781038545
chr5	122190300	122191300	-3.1365032370319
chr5	122190400	122191400	-2.497553887701116
chr5	122190500	122191500	-2.418058050831916
chr5	122190600	122191600	-2.9210317302496347
chr5	122190700	122191700	-2.5720205320780765
chr5	122190800	122191800	-3.3420694852568515
chr5	122190900	122191900	-2.942900637452932
chr5	122191000	122192000	-2.8854762825139453
chr5	122191100	122192100	-2.2659937962161343
chr5	122191200	122192200	-2.5149677790289635
chr5	122191300	122192300	-2.2771554168834656
chr5	122191400	122192400	-3.066056824392306
chr5	122191500	122192500	-3.6014302108644776
chr5	122191600	122192600	-2.6310245075770484
chr5	122191700	122192700	-2.3102650526709647
chr5	122191800	122192800	-1.7315137038196915
chr5	122191900	122192900	-2.013835507853584
chr5	122192000	122193000	-2.0871891373593674
chr5	122192100	122193100	-2.3111353707569484
chr5	122192200	122193200	-1.6947735764155036
chr5	122192300	122193300	-2.2903765792409643
chr5	122192400	122193400	-0.5870573384103427
chr5	122192500	122193500	-0.4784263315373449
chr5	122192600	122193600	-0.08866601590503731
chr5	122192700	122193700	-0.3199398556634834
chr5	122192800	122193800	-0.5357861780642736
chr5	122192900	122193900	-0.6664571992904121
chr5	122193000	122194000	-0.832144201277799
chr5	122193100	122194100	-1.256090257493209
chr5	122193200	122194200	-1.3532556381903016
chr5	122193300	122194300	-1.1948771532150473
chr5	122193400	122194400	-2.20168894052335
chr5	122193500	122194500	-1.8121159115959715
chr5	122193600	122194600	-3.3352337533941965
chr5	122193700	122194700	-3.3804389019521817
chr5	122193800	122194800	-3.278447388498112
chr5	122193900	122194900	-2.970734281292037
chr5	122195000	122196000	-2.9793965459637413
chr5	122195100	122196100	-1.8852015342902029
chr5	122195200	122196200	-1.8544256897490383
chr5	122195300	122196300	-1.3608692221148453
chr5	122195400	122196400	-1.3297563757948536
chr5	122195500	122196500	-1.5686782228228782
chr5	122195600	122196600	-1.6194162831961882
chr5	122195700	122196700	-2.218809674193401
chr5	122195800	122196800	-1.7645541935415066
chr5	122195900	122196900	-2.704323885376985
chr5	122196000	122197000	-2.1209764814830434
chr5	122196100	122197100	-2.8316546607887565
chr5	122196200	122197200	-2.7808234303669974
chr5	122196300	122197300	-2.6318736334999984
chr5	122196400	122197400	-2.683651940469214
chr5	122196500	122197500	-2.094703982546261
chr5	122196600	122197600	-2.142423843533108
chr5	122196700	122197700	-1.7221026979749054
chr5	122196800	122197800	-1.9060432205937656
chr5	122196900	122197900	-2.3098561587779622
chr5	122197000	122198000	-2.4079497191146984
chr5	122197100	122198100	-2.8839522304864045
chr5	122197200	122198200	-3.4496368128101533
chr5	122197300	122198300	-3.732869540776645
chr5	122197400	122198400	-3.25299870632779
chr5	122197500	122198500	-4.271127606991141
chr5	122197600	122198600	-4.32728215748683
chr5	122197700	122198700	-4.713223036696909
chr5	122197800	122198800	-4.595322289847776
chr5	122197900	122198900	-3.8663700514522175
chr5	122198000	122199000	-4.265265421246474
chr5	122198100	122199100	-3.7072819955039535
chr5	122198200	122199200	-2.8628334629550483
chr5	122198300	122199300	-3.2102019376829105
chr5	122198400	122199400	-3.6838384551946817
chr5	122198500	122199500	-3.2638565136495075
chr5	122198600	122199600	-2.813409507382083
chr5	122198700	122199700	-2.450094768502403
chr5	122198800	122199800	-2.4279953143461297
chr5	122198900	122199900	-2.363775778914169
chr5	122199000	122200000	-1.6502297415136842
chr5	122199100	122200100	-1.3698671145865
chr5	122199200	122200200	-1.5933606499487545
chr5	122199300	122200300	-1.1178680083233028
chr5	122199400	122200400	-1.1215184690672455
chr5	122199500	122200500	-1.1231009523751214
chr5	122199600	122200600	-2.5414761367107435
chr5	122199700	122200700	-2.3185098519318217
chr5	122199800	122200800	-2.5054297695424395
chr5	122199900	122200900	-2.492016595351697
chr5	122200000	122201000	-2.273002501306884
chr5	122200100	122201100	-1.9504140608001448
chr5	122200200	122201200	-2.6105570582290007
chr5	122200300	122201300	-3.460429736628427
chr5	122200400	122201400	-2.32911883133439
chr5	122200500	122201500	-2.3658891472978447
chr5	122200600	122201600	-1.2293877666130468
chr5	122200700	122201700	-1.758541273822522
chr5	122200800	122201800	-1.8476486431311443
chr5	122200900	122201900	-1.0915307914663923
chr5	122201000	122202000	-1.1645035212267043
chr5	122201100	122202100	-2.3219443791039867
chr5	122202200	122203200	-2.985702813901064
chr5	122202300	122203300	-3.0472849404538063
chr5	122202400	122203400	-2.8265637534362185
chr5	122202500	122203500	-3.798355807310637
chr5	122202600	122203600	-4.251910626037681
chr5	122202700	122203700	-3.9280780951492815
chr5	122202800	122203800	-3.482241850536878
chr5	122202900	122203900	-3.7843652772805743
chr5	122203000	122204000	-4.258927914786848
chr5	122203100	122204100	-3.9423401405001752
chr5	122203200	122204200	-3.5955738942985778
chr5	122203300	122204300	-3.4833827911073683
chr5	122203400	122204400	-3.8308239869819607
chr5	122203500	122204500	-3.765888125919952
chr5	122203600	122204600	-3.0678423096672574
chr5	122203700	122204700	-2.9593774692142087
chr5	122203800	122204800	-3.26616026761536
chr5	122203900	122204900	-3.2243147592303245
chr5	122204000	122205000	-3.123909390835288
chr5	122204100	122205100	-3.149992341367054
chr5	122204200	122205200	-3.4552086053651214
chr5	122204300	122205300	-3.419735860052907
chr5	122204400	122205400	-3.2615620017416163
chr5	122204500	122205500	-2.9842489084204917
chr5	122204600	122205600	-2.9552588177457486
chr5	122204700	122205700	-3.3413393293773077
chr5	122204800	122205800	-2.7667639852893453
chr5	122204900	122205900	-2.4725455632765003
chr5	122205000	122206000	-1.891941299674809
chr5	122205100	122206100	-2.679015884309886
chr5	122205200	122206200	-1.7432727868238396
chr5	122205300	122206300	-2.010173981226995
chr5	122205400	122206400	-2.027921269828139
chr5	122205500	122206500	-2.7725112551057087
chr5	122205600	122206600	-2.8872966164385727
chr5	122205700	122206700	-3.1169404253060136
chr5	122205800	122206800	-4.277513672284629
chr5	122205900	122206900	-4.265800523545005
chr5	122206000	122207000	-4.537302879845402
chr5	122206100	122207100	-4.325863772215174
chr5	122206200	122207200	-5.337441771796893
chr5	122206300	122207300	-5.447339407633335
chr5	122206400	122207400	-5.432323925455707
chr5	122206500	122207500	-4.769635713181809
chr5	122206600	122207600	-4.876934508648074
chr5	122206700	122207700	-4.736051590403837
chr5	122206800	122207800	-4.522618801405233
chr5	122206900	122207900	-4.366886233546055
chr5	122207000	122208000	-5.560444282473972
chr5	122207100	122208100	-5.4235978853347495
chr5	122207200	122208200	-6.472051981513088
chr5	122207300	122208300	-6.095485062611632
chr5	122207400	122208400	-6.7428874440713935
chr5	122207500	122208500	-7.069443800685406
chr5	122207600	122208600	-7.208936845982162
chr5	122207700	122208700	-7.526062955217251
chr5	122207800	122208800	-7.581738730039443
chr5	122207900	122208900	-8.208838571914452
chr5	122208000	122209000	-7.319137745398172
chr5	122208100	122209100	-7.543326776066379
chr5	122208200	122209200	-6.420971141786512
chr5	122208300	122209300	-7.350264525261688
chr5	122208400	122209400	-7.035779424473376
chr5	122208500	122209500	-7.164379576667487
chr5	122208600	122209600	-7.4263438420896355
chr5	122208700	122209700	-7.333282935861311
chr5	122208800	122209800	-7.19043813454426
chr5	122208900	122209900	-7.454194008987295
chr5	122209000	122210000	-7.605013888865945
chr5	122209100	122210100	-7.276114692162294
chr5	122209200	122210200	-7.101977940260315
chr5	122209300	122210300	-6.2512698272806215
chr5	122209400	122210400	-5.640866876509408
chr5	122209500	122210500	-4.449415930729929
chr5	122209600	122210600	-4.506231090467023
chr5	122209700	122210700	-3.284947925445149
chr5	122209800	122210800	-2.8553733167587825
chr5	122209900	122210900	-1.9142363467641967
chr5	122210000	122211000	-1.0692134303507586
chr5	122210100	122211100	-1.6636805630766869
chr5	122210200	122211200	-1.9734270475867408
chr5	122210300	122211300	-2.2507689618974416
chr5	122210400	122211400	-2.168613594169281
chr5	122210500	122211500	-2.4989322728730983
chr5	122210600	122211600	-1.82154122772792
chr5	122210700	122211700	-2.308590408444604
chr5	122210800	122211800	-2.7962345362557945
chr5	122210900	122211900	-2.9983952603969644
chr5	122211000	122212000	-3.6377160881578496
chr5	122211100	122212100	-3.2337003773272204
chr5	122211200	122212200	-3.475051204944672
chr5	122211300	122212300	-3.1126017517729108
chr5	122211400	122212400	-3.7057342473832833
chr5	122211500	122212500	-3.5988653067614345
chr5	122211600	122212600	-3.454962464377373
chr5	122211700	122212700	-3.230173637545945
chr5	122211800	122212800	-2.581769144800232
chr5	122211900	122212900	-3.1003113618243625
chr5	122212000	122213000	-2.6940465177985446
chr5	122212100	122213100	-2.4323306366359057
chr5	122212200	122213200	-2.0224503432295107
chr5	122212300	122213300	-2.2375876882114936
chr5	122212400	122213400	-1.7764412721437977
chr5	122212500	122213500	-1.7493272494173344
chr5	122212600	122213600	-2.1454729140554805
chr5	122212700	122213700	-1.5404199478039349
chr5	122212800	122213800	-1.8935344074518647
chr5	122212900	122213900	-0.7738999970938125
chr5	122213000	122214000	-0.6062263143604318
chr5	122213100	122214100	-1.072101194274375
chr5	122213200	122214200	-0.9588380000547227
chr5	122213300	122214300	-0.9800657650948772
chr5	122213400	122214400	-1.0359913163194738
chr5	122213500	122214500	-0.9611623601498472
chr5	122213600	122214600	-0.8138301546384087
chr5	122213700	122214700	-2.1203897483349765
chr5	122213900	122214900	-2.9365906494231693
chr5	122214800	122215800	-2.022002413199704
chr5	122214900	122215900	-2.11171868058095
chr5	122215000	122216000	-2.6982204124885323
chr5	122215100	122216100	-2.948976448707596
chr5	122215200	122216200	-2.819675361601995
chr5	122215300	122216300	-3.306421823050069
chr5	122215400	122216400	-4.4187444948837316
chr5	122215500	122216500	-4.814352177371278
chr5	122215600	122216600	-3.61998796477782
chr5	122215700	122216700	-4.241589293623183
chr5	122215800	122216800	-4.6875040633545515
chr5	122215900	122216900	-3.857030541267285
chr5	122216000	122217000	-2.991240426885363
chr5	122216100	122217100	-3.4728991615899774
chr5	122216200	122217200	-2.7574884016523526
chr5	122216300	122217300	-2.481451625942803
chr5	122216400	122217400	-1.7640723863345282
chr5	122216500	122217500	-1.0827696348864648
chr5	122216600	122217600	-1.8019999282119048
chr5	122216700	122217700	-1.4771617476543577
chr5	122216800	122217800	-0.7154051581396393
chr5	122216900	122217900	-1.6103687208358397
chr5	122217000	122218000	-2.0699807387306826
chr5	122217100	122218100	-1.537152394683802
chr5	122217200	122218200	-1.944478463963764
chr5	122217300	122218300	-2.0249101721165803
chr5	122217400	122218400	-2.7412110888763985
chr5	122217500	122218500	-2.9086017199703846
chr5	122217600	122218600	-3.3042296319762894
chr5	122217700	122218700	-3.5367716870077817
chr5	122217800	122218800	-4.0598096885288815
chr5	122217900	122218900	-3.3468127833016017
chr5	122218000	122219000	-2.4309017416395973
chr5	122218100	122219100	-2.1628461899520426
chr5	122218200	122219200	-2.1113886288554107
chr5	122218300	122219300	-2.312355410497015
chr5	122218400	122219400	-1.5564396254625938
chr5	122218500	122219500	-1.7198094819771939
chr5	122218600	122219600	-0.7720127898394442
chr5	122218700	122219700	-1.2167425450312117
chr5	122218800	122219800	-0.7046786625501225
chr5	122218900	122219900	-1.2109744740024813
chr5	122219000	122220000	-2.185174136797012
chr5	122219100	122220100	-1.8901116094486508
chr5	122219200	122220200	-1.8397005833991733
chr5	122219300	122220300	-1.3466278776383245
chr5	122219400	122220400	-1.3294285228844904
chr5	122219500	122220500	-1.3169707681835514
chr5	122219600	122220600	-1.4718229851743228
chr5	122219700	122220700	-1.4692224444479325
chr5	122219800	122220800	-1.6474561323081387
chr5	122219900	122220900	-1.3769800256282156
chr5	122220000	122221000	-1.5174527676408038
chr5	122220100	122221100	-1.119800909330241
chr5	122220200	122221200	-1.347767260536253
chr5	122220300	122221300	-1.2961407350664027
chr5	122220400	122221400	-1.5916898734397802
chr5	122220500	122221500	-1.853735667689889
chr5	122220600	122221600	-1.9836667063230529
chr5	122220700	122221700	-1.667513647772776
chr5	122220800	122221800	-1.8814358071331465
chr5	122220900	122221900	-2.3665392058083703
chr5	122221000	122222000	-1.9315404221388026
chr5	122221100	122222100	-2.539354557080585
chr5	122221200	122222200	-2.4623100307132098
chr5	122221300	122222300	-2.399909914755936
chr5	122221400	122222400	-1.949095532559516
chr5	122221500	122222500	-1.4339426487393423
chr5	122221600	122222600	-0.8817885873173393
chr5	122221700	122222700	-1.3211081573499452
chr5	122221800	122222800	-0.4885068966113229
chr5	122221900	122222900	0.14667248174639091
chr5	122222000	122223000	-0.028341597346396647
chr5	122222100	122223100	0.10238302410206222
chr5	122222200	122223200	-0.4260444374061704
chr5	122222300	122223300	-0.8102603074904886
chr5	122222400	122223400	-1.2514986590046375
chr5	122222500	122223500	-1.5306648240113363
chr5	122222600	122223600	-1.825819287030736
chr5	122222700	122223700	-1.628362465136872
chr5	122222800	122223800	-2.93106465012942
chr5	122222900	122223900	-3.0814483125280114
chr5	122223000	122224000	-3.2077638546729714
chr5	122223100	122224100	-3.483206104791897
chr5	122223200	122224200	-2.9912191763861484
chr5	122223300	122224300	-3.081416715364637
chr5	122223400	122224400	-3.4308435778735653
chr5	122223500	122224500	-3.39046730039329
chr5	122223600	122224600	-3.6473462004329047
chr5	122223700	122224700	-4.251615044662199
chr5	122223800	122224800	-3.453164105697668
chr5	122223900	122224900	-3.787137071148925
chr5	122224000	122225000	-3.369780448641285
chr5	122224100	122225100	-3.54549660717795
chr5	122224200	122225200	-3.735089101426452
chr5	122224300	122225300	-3.5272470059980168
chr5	122224400	122225400	-2.7274798778962546
chr5	122224500	122225500	-2.831452705048569
chr5	122224600	122225600	-3.0020243908227355
chr5	122224700	122225700	-1.9188135905970638
chr5	122224800	122225800	-1.81337611389706
chr5	122224900	122225900	-1.288678056368263
chr5	122225000	122226000	-1.2530226297817122
chr5	122225100	122226100	-0.4718221205433968
chr5	122225200	122226200	0.03718747298511988
chr5	122225300	122226300	0.5704127937845479
chr5	122225400	122226400	0.25018034818776513
chr5	122225500	122226500	0.4083119686694666
chr5	122225600	122226600	1.2445335756864622
chr5	122225700	122226700	0.8643840944644055
chr5	122225800	122226800	0.5873037828174683
chr5	122225900	122226900	0.7024901870854681
chr5	122226000	122227000	0.7976948404287137
chr5	122226100	122227100	0.11771939169278965
chr5	122226200	122227200	-0.483118239704294
chr5	122226300	122227300	-0.9956125073087388
chr5	122226400	122227400	-1.5441545974121211
chr5	122226500	122227500	-2.3896947419718297
chr5	122226600	122227600	-2.342686049466402
chr5	122226700	122227700	-2.435234312411936
chr5	122226800	122227800	-2.387900311058829
chr5	122226900	122227900	-2.5614340266922597
chr5	122227000	122228000	-3.1697954262590615
chr5	122227100	122228100	-2.7207220186492367
chr5	122227200	122228200	-2.530550830834545
chr5	122227300	122228300	-3.4624092690875745
chr5	122227400	122228400	-2.828040336684081
chr5	122227500	122228500	-2.2085823312839827
chr5	122227600	122228600	-2.478808514382766
chr5	122227700	122228700	-1.8650449066926733
chr5	122227800	122228800	-2.4486715345621075
chr5	122227900	122228900	-2.9647986970007003
chr5	122228000	122229000	-1.844400307859257
chr5	122228100	122229100	-1.8499721464019985
chr5	122228200	122229200	-2.2223227588559835
chr5	122228300	122229300	-1.547593820807586
chr5	122228400	122229400	-1.7088808689667374
chr5	122228500	122229500	-0.9248830331140044
chr5	122228600	122229600	-0.8573661096063934
chr5	122228700	122229700	-1.2702350234504178
chr5	122228800	122229800	-1.1715379308419962
chr5	122228900	122229900	-0.6489020402097362
chr5	122229000	122230000	-1.29621700185594
chr5	122229100	122230100	-1.7833417993786038
chr5	122229200	122230200	-1.1162034683054587
chr5	122229300	122230300	-1.0136283700947242
chr5	122229400	122230400	-0.6908295381546882
chr5	122229500	122230500	-1.2911731228758565
chr5	122229600	122230600	-1.8469827006044928
chr5	122229700	122230700	-2.336558342965272
chr5	122229800	122230800	-1.6432907389379798
chr5	122229900	122230900	-2.362273263150969
chr5	122230000	122231000	-2.2612966532400294
chr5	122230100	122231100	-1.9032361422713355
chr5	122230200	122231200	-2.9441789428248417
chr5	122230300	122231300	-3.4685546902471787
chr5	122230400	122231400	-4.319947364936638
chr5	122230500	122231500	-3.919254638268513
chr5	122230600	122231600	-3.433169372558808
chr5	122230700	122231700	-3.0580252698875423
chr5	122230800	122231800	-3.4244745574961315
chr5	122230900	122231900	-2.728138516279905
chr5	122231000	122232000	-2.6193067497305167
chr5	122231100	122232100	-2.913157463416064
chr5	122231200	122232200	-2.1066758416520663
chr5	122231300	122232300	-2.1427870266495708
chr5	122231400	122232400	-1.0383504093058558
chr5	122231500	122232500	-1.4492023628466115
chr5	122231600	122232600	-1.5814098331049748
chr5	122231700	122232700	-1.8448589078484896
chr5	122231800	122232800	-1.8919835269373917
chr5	122231900	122232900	-2.707967115331474
chr5	122232000	122233000	-2.808347485189426
chr5	122232100	122233100	-2.7447511381153964
chr5	122232200	122233200	-2.799691929224004
chr5	122232300	122233300	-1.92483390826651
chr5	122232400	122233400	-2.4765640093483703
chr5	122233100	122234100	-2.06820588945264
chr5	122233200	122234200	-2.0179666827101177
chr5	122233300	122234300	-2.9382677713256315
chr5	122233400	122234400	-3.316935973061172
chr5	122233500	122234500	-3.484532238027472
chr5	122233600	122234600	-3.224724120326873
chr5	122233700	122234700	-3.552974816706313
chr5	122233800	122234800	-3.0712584195016084
chr5	122233900	122234900	-1.8199702713609758
chr5	122234000	122235000	-1.5609229895744103
chr5	122234100	122235100	-0.9214918123384368
chr5	122234200	122235200	-0.6031753992673442
chr5	122234300	122235300	0.6739886280398378
chr5	122234400	122235400	0.8838624654713128
chr5	122234500	122235500	1.0117164129132143
chr5	122234600	122235600	0.16159163456622547
chr5	122234700	122235700	0.4639643733966794
chr5	122234800	122235800	0.29039563267301616
chr5	122234900	122235900	-0.044197718477544286
chr5	122235000	122236000	-0.8568419304673057
chr5	122235100	122236100	-1.1326791852713314
chr5	122235200	122236200	-1.6813935659910455
chr5	122235300	122236300	-2.3439212004404566
chr5	122235400	122236400	-2.395071422027316
chr5	122235500	122236500	-2.3731129016235912
chr5	122235600	122236600	-2.1781440332912503
chr5	122235700	122236700	-3.0984190143953447
chr5	122235800	122236800	-3.2250519803422155
chr5	122235900	122236900	-3.1045387272402083
chr5	122236000	122237000	-3.0521578464072725
chr5	122236100	122237100	-2.763103525869925
chr5	122236200	122237200	-2.7867114471573564
chr5	122236300	122237300	-2.7787141022830264
chr5	122236400	122237400	-2.9068001451270087
chr5	122236500	122237500	-3.039950654557426
chr5	122236600	122237600	-3.069305500965034
chr5	122236700	122237700	-3.0527835194185675
chr5	122236800	122237800	-3.342942766667856
chr5	122236900	122237900	-3.095140584743382
chr5	122237000	122238000	-2.9322048807471592
chr5	122237100	122238100	-2.9564099737878924
chr5	122237200	122238200	-2.4636302770619736
chr5	122237300	122238300	-1.6112305652902958
chr5	122237400	122238400	-1.736550004257136
chr5	122237500	122238500	-1.646371406894308
chr5	122237600	122238600	-1.4901419129008318
chr5	122237700	122238700	-0.7069608209827823
chr5	122237800	122238800	-1.5514115826425057
chr5	122237900	122238900	-2.139206769270552
chr5	122238000	122239000	-2.07253195618337
chr5	122238100	122239100	-2.7151704194954376
chr5	122238200	122239200	-3.613583266910138
chr5	122238300	122239300	-4.759415884364507
chr5	122238400	122239400	-4.784339302676419
chr5	122238500	122239500	-5.981881465499426
chr5	122238600	122239600	-6.295049731801473
chr5	122238700	122239700	-7.112004649540945
chr5	122238800	122239800	-6.915506128882666
chr5	122238900	122239900	-7.786257494391142
chr5	122239000	122240000	-7.558420986747445
chr5	122239100	122240100	-7.354953780275627
chr5	122239200	122240200	-7.753113956698852
chr5	122239300	122240300	-7.5884837907138705
chr5	122239400	122240400	-7.672499618330343
chr5	122239500	122240500	-6.927411472284403
chr5	122245100	122246100	-2.9345281285432328
chr5	122245200	122246200	-3.2594463954830952
chr5	122246800	122247800	-3.1677445998988074
chr5	122246900	122247900	-4.27578582027627
chr5	122247000	122248000	-5.197756126554557
chr5	122247100	122248100	-6.058613462952592
chr5	122247200	122248200	-6.085495686316903
chr5	122247300	122248300	-6.7482541289773375
chr5	122247400	122248400	-6.635389577739334
chr5	122247500	122248500	-6.831064799693402
chr5	122247600	122248600	-6.7206158892119925
chr5	122247700	122248700	-6.4552363314920775
chr5	122247800	122248800	-6.142449400939081
chr5	122247900	122248900	-5.3479381779583
chr5	122248200	122249200	-4.19106824241055
chr5	122248300	122249300	-3.7681519035077615
chr5	122248400	122249400	-3.4416254772089268
chr5	122248500	122249500	-2.262289443554589
chr5	122249200	122250200	-3.861389290203217
chr5	122249300	122250300	-4.067166103967856
chr5	122249400	122250400	-3.6969485586190487
chr5	122249900	122250900	-5.850724707667043
chr5	122250000	122251000	-6.24003031424378
chr5	122250100	122251100	-6.57329512704933
chr5	122250200	122251200	-7.264090881322483
chr5	122250300	122251300	-7.610202095374341
chr5	122250400	122251400	-8.377694311106694
chr5	122250500	122251500	-8.198926360241327
chr5	122250600	122251600	-8.630981764600685
chr5	122250700	122251700	-8.555442113075305
chr5	122250800	122251800	-8.071641216558962
chr5	122250900	122251900	-7.822528332398296
chr5	122251000	122252000	-7.5229545732314325
chr5	122251100	122252100	-7.683497204248296
chr5	122251200	122252200	-7.585073902463533
chr5	122251300	122252300	-6.954829021211378
chr5	122251400	122252400	-6.538510247947987
chr5	122251500	122252500	-6.319519833976762
chr5	122251600	122252600	-4.978853497182465
chr5	122251700	122252700	-5.011235918168748
chr5	122251800	122252800	-4.662399909945215
chr5	122251900	122252900	-4.497108742370194
chr5	122252000	122253000	-5.226380830642767
chr5	122252100	122253100	-4.1060907680241465
chr5	122252200	122253200	-3.4615040863769626
chr5	122252300	122253300	-3.5963560768725755
chr5	122252400	122253400	-3.4924894749505264
chr5	122252500	122253500	-3.566855550156393
chr5	122252600	122253600	-4.172788050176137
chr5	122253200	122254200	-3.268784781383583
chr5	122253300	122254300	-3.7848483137898894
chr5	122253400	122254400	-4.373382368360828
chr5	122253500	122254500	-5.426184081725132
chr5	122253600	122254600	-5.606608418004848
chr5	122253700	122254700	-5.714459563959812
chr5	122253800	122254800	-5.805470748737644
chr5	122253900	122254900	-5.855039386012678
chr5	122254000	122255000	-6.300809593840747
chr5	122254100	122255100	-6.683816864567171
chr5	122254200	122255200	-6.202476329153372
chr5	122254300	122255300	-6.110675171872263
chr5	122254400	122255400	-5.656560119717541
chr5	122254500	122255500	-4.802686026939691
chr5	122254600	122255600	-4.250264663981146
chr5	122254700	122255700	-4.247517014670569
chr5	122254800	122255800	-4.3385516188256075
chr5	122254900	122255900	-4.565122802289952
chr5	122255000	122256000	-4.2108737700233085
chr5	122255100	122256100	-4.0904885346671405
chr5	122255200	122256200	-4.377052628560156
chr5	122255300	122256300	-4.377294042106169
chr5	122255400	122256400	-4.424656440911628
chr5	122255500	122256500	-5.268068172580464
chr5	122255600	122256600	-6.202122457989111
chr5	122255700	122256700	-6.8170598254297134
chr5	122255800	122256800	-7.082606878016808
chr5	122255900	122256900	-6.521999933883968
chr5	122256000	122257000	-5.987594474851306
chr5	122256100	122257100	-5.638315742666223
chr5	122256200	122257200	-5.5413408114220495
chr5	122256300	122257300	-5.329770969005188
chr5	122256400	122257400	-4.46715976234747
chr5	122256500	122257500	-4.4414912589073365
chr5	122256600	122257600	-4.122695206085745
chr5	122256700	122257700	-4.002014235464745
chr5	122256800	122257800	-4.376013804664901
chr5	122256900	122257900	-5.3019489660098165
chr5	122257000	122258000	-5.45260474802914
chr5	122257100	122258100	-5.5825295877374925
chr5	122257200	122258200	-6.094672574276004
chr5	122257300	122258300	-6.679169601617638
chr5	122257400	122258400	-8.25682161126284
chr5	122257500	122258500	-7.3349776894783805
chr5	122257600	122258600	-7.35092185479122
chr5	122257700	122258700	-6.896492263000268
chr5	122257800	122258800	-6.104875779669813
chr5	122257900	122258900	-5.091955507121805
chr5	122258000	122259000	-5.0039839827130805
chr5	122258100	122259100	-4.960212484198856
chr5	122258200	122259200	-4.223456262105676
chr5	122258300	122259300	-4.084048066372384
chr5	122258400	122259400	-3.3632979819347297
chr5	122258500	122259500	-3.498774186065781
chr5	122258600	122259600	-3.399207170155994
chr5	122258700	122259700	-3.146502400932929
chr5	122258800	122259800	-3.6666917151228113
chr5	122258900	122259900	-4.945950633421005
chr5	122259000	122260000	-4.955309861970717
chr5	122259100	122260100	-5.501559446880231
chr5	122259200	122260200	-5.897137021191052
chr5	122259300	122260300	-5.377838808455699
chr5	122259400	122260400	-5.430284163646773
chr5	122259500	122260500	-5.558218319004516
chr5	122259600	122260600	-5.016008171097655
chr5	122259700	122260700	-4.713551050176125
chr5	122259800	122260800	-4.394153591107473
chr5	122259900	122260900	-3.2438188183905767
chr5	122260000	122261000	-3.105330918936078
chr5	122260100	122261100	-2.0228604988090386
chr5	122260200	122261200	-1.9029589007120795
chr5	122260300	122261300	-2.2730133449552308
chr5	122260400	122261400	-1.90845399819834
chr5	122260500	122261500	-2.680627258464965
chr5	122260600	122261600	-3.332960698558656
chr5	122260700	122261700	-3.7392692873699778
chr5	122260800	122261800	-3.464166688991384
chr5	122260900	122261900	-3.217908762455263
chr5	122261000	122262000	-2.9674958575469104
chr5	122261100	122262100	-3.5171576286903914
chr5	122261200	122262200	-3.3384644919715734
chr5	122261300	122262300	-3.161980411432752
chr5	122261400	122262400	-3.4572524996528724
chr5	122261500	122262500	-3.4157535863195907
chr5	122261600	122262600	-3.0776248213352155
chr5	122261700	122262700	-3.794268118881728
chr5	122261800	122262800	-3.5674664896786363
chr5	122261900	122262900	-4.0571975144050105
chr5	122262000	122263000	-4.688917164351071
chr5	122262100	122263100	-4.2513927996907706
chr5	122262200	122263200	-4.207362029203481
chr5	122262300	122263300	-4.511172232398841
chr5	122262400	122263400	-5.062428129995708
chr5	122262500	122263500	-4.129050056720346
chr5	122262600	122263600	-4.347651580602536
chr5	122262700	122263700	-2.9930310053261406
chr5	122262800	122263800	-3.2457072466165418
chr5	122262900	122263900	-3.6246708376523764
chr5	122263000	122264000	-2.8875466195584565
chr5	122263100	122264100	-3.394697861299847
chr5	122263200	122264200	-3.5935314143955503
chr5	122263300	122264300	-3.9353066260541656
chr5	122263400	122264400	-3.8382354052918415
chr5	122263500	122264500	-3.8060065447147213
chr5	122263600	122264600	-3.712533613738434
chr5	122263700	122264700	-3.7794409608754496
chr5	122263800	122264800	-3.2653859239474903
chr5	122263900	122264900	-2.644314813149684
chr5	122264000	122265000	-2.7149507457498965
chr5	122264100	122265100	-1.7464935902739276
chr5	122264200	122265200	-1.7627006607767053
chr5	122264300	122265300	-0.905944420282164
chr5	122264400	122265400	-0.4524418122861651
chr5	122264500	122265500	-0.5844425248383625
chr5	122264600	122265600	-0.11665354385648205
chr5	122264700	122265700	-0.4907967626765702
chr5	122264800	122265800	-0.6892155157026196
chr5	122264900	122265900	-0.9267248633492379
chr5	122265000	122266000	-1.5975946815738942
chr5	122265100	122266100	-2.251334680837409
chr5	122265200	122266200	-1.3406748717281247
chr5	122265300	122266300	-1.3637521974597886
chr5	122265400	122266400	-1.3652250895802256
chr5	122265500	122266500	-1.2959258484439151
chr5	122265600	122266600	-1.4562765494518763
chr5	122265700	122266700	-1.610119335222285
chr5	122265800	122266800	-1.3512978319188946
chr5	122265900	122266900	-1.524540416837001
chr5	122266000	122267000	-1.529943468374872
chr5	122266100	122267100	-1.5327218212133424
chr5	122266200	122267200	-2.220557373488774
chr5	122266300	122267300	-2.9951788632481704
chr5	122266400	122267400	-3.2091429738932518
chr5	122266500	122267500	-2.9158237474628765
chr5	122266600	122267600	-2.3813037544332643
chr5	122266700	122267700	-2.268986737286188
chr5	122266800	122267800	-3.630031964942397
chr5	122266900	122267900	-3.4870563819651106
chr5	122267000	122268000	-2.9191760761738834
chr5	122267100	122268100	-3.2699798950905063
chr5	122267200	122268200	-3.0292292448004003
chr5	122267300	122268300	-2.5743140857236693
chr5	122267400	122268400	-2.756568518552084
chr5	122267500	122268500	-3.8746825723689775
chr5	122267600	122268600	-4.713487837079018
chr5	122267700	122268700	-4.8509719581289605
chr5	122267800	122268800	-4.810796663024624
chr5	122267900	122268900	-4.570726464045863
chr5	122268000	122269000	-4.1356231786730335
chr5	122268100	122269100	-3.6985437577490345
chr5	122268200	122269200	-3.5654005362276755
chr5	122268300	122269300	-3.568151210126016
chr5	122268400	122269400	-3.3425376613963236
chr5	122268500	122269500	-2.707325077613348
chr5	122268600	122269600	-2.485004241314575
chr5	122269100	122270100	-0.8391005788711492
chr5	122269200	122270200	-1.2055171199079568
chr5	122269300	122270300	-1.1391056035819902
chr5	122269400	122270400	-0.7085029204970171
chr5	122269500	122270500	-1.3014866909048561
chr5	122269600	122270600	-1.6379684700200263
chr5	122269700	122270700	-1.4896819108019368
chr5	122269800	122270800	-1.2105520383379544
chr5	122269900	122270900	-1.6734313372376637
chr5	122270000	122271000	-2.360113687070787
chr5	122270100	122271100	-2.405822481129836
chr5	122270200	122271200	-1.8882725028161955
chr5	122270300	122271300	-2.331714561944625
chr5	122270400	122271400	-2.9367634517582
chr5	122270500	122271500	-2.8101769452792675
chr5	122270900	122271900	-2.4756931588245736
chr5	122271000	122272000	-1.8013851516645536
chr5	122271100	122272100	-1.6070239635370591
chr5	122271200	122272200	-2.320153053921743
chr5	122272300	122273300	-2.1356382682287194
chr5	122272400	122273400	-1.950456467567795
chr5	122272500	122273500	-1.7565011559283694
chr5	122272600	122273600	-1.2502020312669109
chr5	122272700	122273700	-1.184415048794322
chr5	122272800	122273800	-1.0800990576961786
chr5	122272900	122273900	-2.2463259488702225
chr5	122273000	122274000	-2.8590589151332715
chr5	122273100	122274100	-3.154802652407583
chr5	122273200	122274200	-4.004356845321908
chr5	122273300	122274300	-3.307402635806709
chr5	122273400	122274400	-3.4861389090069186
chr5	122273500	122274500	-3.0195707613765337
chr5	122273600	122274600	-2.81618598912494
chr5	122273700	122274700	-2.4469059910095505
chr5	122273800	122274800	-3.4760773198156723
chr5	122273900	122274900	-3.208716262601873
chr5	122274000	122275000	-3.0023258442208305
chr5	122274100	122275100	-2.4467056967881025
chr5	122274200	122275200	-2.494477201824912
chr5	122274300	122275300	-2.076494939992644
chr5	122274400	122275400	-1.6181734232232086
chr5	122274500	122275500	-2.1039444049544667
chr5	122276900	122277900	-2.4592651299982533
chr5	122277000	122278000	-2.50528258750647
chr5	122277100	122278100	-1.4402496666528566
chr5	122277200	122278200	-1.7738234339519927
chr5	122278300	122279300	-1.2761268569646989
chr5	122278400	122279400	-0.9453356878782844
chr5	122278500	122279500	-0.8424408734786922
chr5	122278600	122279600	-1.3856427765885724
chr5	122278700	122279700	-1.259788724392375
chr5	122278800	122279800	-1.9385165009868928
chr5	122278900	122279900	-2.209999651768124
chr5	122279000	122280000	-1.7702407277783678
chr5	122279100	122280100	-1.281769548159582
chr5	122279200	122280200	-1.5982324899935556
chr5	122279300	122280300	-1.7733180402009991
chr5	122279400	122280400	-2.0276598881497043
chr5	122279500	122280500	-2.1383921878235435
chr5	122279600	122280600	-1.6603381492468747
chr5	122279700	122280700	-1.5043102584753585
chr5	122279800	122280800	-0.6715023766120234
chr5	122279900	122280900	-0.8014064208049214
chr5	122280000	122281000	-1.2970769880847055
chr5	122280100	122281100	-1.8167927467440028
chr5	122280200	122281200	-2.1797215574876394
chr5	122280300	122281300	-2.0425558618503192
chr5	122280400	122281400	-2.0148840874853247
chr5	122280500	122281500	-1.1753251589296123
chr5	122280600	122281600	-1.1911272877752872
chr5	122280700	122281700	-1.132670087479134
chr5	122280800	122281800	-1.5113511589426922
chr5	122280900	122281900	-1.0443008550214803
chr5	122281000	122282000	-1.4758711885363036
chr5	122281100	122282100	-1.0907881967693744
chr5	122281200	122282200	-0.6680078620993676
chr5	122281300	122282300	-0.8060554053184013
chr5	122281400	122282400	-0.8760941735218313
chr5	122281500	122282500	-1.4834080897331727
chr5	122281800	122282800	-1.5931607295310632
chr5	122281900	122282900	-2.1945260716787622
chr5	122282000	122283000	-1.8462171494116884
chr5	122282100	122283100	-2.247463246217541
chr5	122282200	122283200	-1.8633697065262884
chr5	122282300	122283300	-1.987683742677731
chr5	122282400	122283400	-2.225308519229132
chr5	122282500	122283500	-2.986721826248813
chr5	122282600	122283600	-2.7151180716107755
chr5	122282700	122283700	-2.5970053640453967
chr5	122282800	122283800	-2.7659115150048708
chr5	122282900	122283900	-2.2366856956001526
chr5	122283000	122284000	-1.886875351957765
chr5	122283100	122284100	-2.0304452683154204
chr5	122283200	122284200	-2.2289097853527937
chr5	122283300	122284300	-2.0191573863976213
chr5	122283400	122284400	-1.9082860895818237
chr5	122284900	122285900	-5.537328035501791
chr5	122285000	122286000	-5.050976406027798
chr5	122285100	122286100	-4.7091834777086286
chr5	122285200	122286200	-3.3496664166628047
chr5	122285300	122286300	-2.9007300366728788
chr5	122285400	122286400	-1.0095295822091503
chr5	122285500	122286500	-0.7147694655548227
chr5	122285600	122286600	0.05261165704254929
chr5	122285700	122286700	0.6358796273131919
chr5	122285800	122286800	0.9989938577448392
chr5	122285900	122286900	1.5700557220645055
chr5	122286000	122287000	1.411906304625227
chr5	122286100	122287100	1.5707242080195434
chr5	122286200	122287200	1.216414057270977
chr5	122286300	122287300	0.6039822168095487
chr5	122286400	122287400	-0.22059218286401355
chr5	122286500	122287500	-0.11484301027869513
chr5	122286600	122287600	-0.5278329335186925
chr5	122286700	122287700	-0.3998998186123673
chr5	122286800	122287800	-0.2830477412481309
chr5	122286900	122287900	-0.7747920336508075
chr5	122287000	122288000	-0.8883170673702592
chr5	122287100	122288100	-0.7709674872961899
chr5	122287200	122288200	-0.8258329869759561
chr5	122287300	122288300	-0.7206719509049271
chr5	122287400	122288400	-0.11028437091605528
chr5	122287500	122288500	-0.30187851820192674
chr5	122287600	122288600	-0.3998998539009551
chr5	122287700	122288700	-0.7032313434815392
chr5	122287800	122288800	-0.9986564915636568
chr5	122287900	122288900	-0.8649503046252033
chr5	122288000	122289000	-0.6531312725610792
chr5	122288100	122289100	-1.7120061977954475
chr5	122288200	122289200	-1.0478159744509554
chr5	122288300	122289300	-1.3956651949078616
chr5	122288400	122289400	-1.8961843959385327
chr5	122288500	122289500	-2.477533112188064
chr5	122288600	122289600	-2.399087088632168
chr5	122288700	122289700	-2.031880812562927
chr5	122288800	122289800	-1.7989283760759285
chr5	122288900	122289900	-1.7626632861992106
chr5	122289000	122290000	-1.849656208987746
chr5	122289100	122290100	-1.2253668229121828
chr5	122289200	122290200	-1.8150459789736744
chr5	122289300	122290300	-1.599957191049988
chr5	122289400	122290400	-1.1168980468013272
chr5	122289500	122290500	-0.9589346126636052
chr5	122289600	122290600	-1.2633194790907472
chr5	122289700	122290700	-1.7273083784249097
chr5	122289800	122290800	-2.3197674231410517
chr5	122289900	122290900	-2.4178584764262987
chr5	122290000	122291000	-2.601889491474806
chr5	122290100	122291100	-1.9571731835048485
chr5	122290200	122291200	-1.9540685538087856
chr5	122290300	122291300	-2.4651305462013795
chr5	122290400	122291400	-2.659848245191471
chr5	122290500	122291500	-2.1845757865710063
chr5	122290600	122291600	-2.6047566584094146
chr5	122290700	122291700	-2.4595267493887585
chr5	122290800	122291800	-2.067916166627456
chr5	122290900	122291900	-1.5889162285820575
chr5	122291000	122292000	-0.31250444518748255
chr5	122291100	122292100	-1.1122190533125615
chr5	122291200	122292200	-1.4385855543456951
chr5	122291300	122292300	-1.637791242338835
chr5	122291400	122292400	-1.6750496202150411
chr5	122291500	122292500	-1.6529579054319736
chr5	122291600	122292600	-0.870484343288396
chr5	122291700	122292700	-0.6743683146507493
chr5	122291800	122292800	-1.1583048589318408
chr5	122291900	122292900	-1.7632610396015953
chr5	122292000	122293000	-2.8730257014724305
chr5	122292100	122293100	-2.3195274011431946
chr5	122292200	122293200	-1.8845502119592208
chr5	122292300	122293300	-1.2705485777213086
chr5	122292400	122293400	-0.8270569100980749
chr5	122292500	122293500	-1.1428649502288313
chr5	122292600	122293600	-0.9084018112662734
chr5	122292700	122293700	-1.199001939755262
chr5	122292800	122293800	-0.27243200274242324
chr5	122292900	122293900	-0.15031479471181455
chr5	122293000	122294000	0.25249782966305
chr5	122293100	122294100	-0.4252904865080132
chr5	122293200	122294200	-0.33475188514516885
chr5	122293300	122294300	0.19060927599995464
chr5	122293400	122294400	-0.114905930872872
chr5	122293500	122294500	-0.2415666517591466
chr5	122293600	122294600	-0.4604962941374188
chr5	122293700	122294700	-0.4788767642818863
chr5	122293800	122294800	-0.8767477826388014
chr5	122293900	122294900	-0.72856268360366
chr5	122294000	122295000	-0.4238107063291675
chr5	122294100	122295100	-0.4494276731506889
chr5	122294200	122295200	-0.12344017647179333
chr5	122294300	122295300	-0.06012661595360441
chr5	122294400	122295400	0.2330470778527724
chr5	122294500	122295500	0.11795398791699208
chr5	122294600	122295600	0.1834072140848888
chr5	122294700	122295700	0.10309998667674583
chr5	122294800	122295800	0.2465471114041207
chr5	122294900	122295900	0.05527116087201202
chr5	122295000	122296000	-0.4409749643594104
chr5	122295100	122296100	-0.1627202889400434
chr5	122295200	122296200	-0.9642535366173164
chr5	122295300	122296300	-2.313153273754323
chr5	122295400	122296400	-3.074321785292058
chr5	122295500	122296500	-2.855574381630217
chr5	122295600	122296600	-3.797130241243434
chr5	122295700	122296700	-3.652759366738173
chr5	122295800	122296800	-3.930101463438956
chr5	122295900	122296900	-3.6546740906307673
chr5	122296000	122297000	-4.000601865253576
chr5	122296100	122297100	-3.9537807555968847
chr5	122296200	122297200	-3.3784573880776487
chr5	122296300	122297300	-2.1398689859187647
chr5	122296400	122297400	-1.4699055932176013
chr5	122296500	122297500	-1.7907745534135149
chr5	122296600	122297600	-0.553615798961435
chr5	122296700	122297700	-0.4455648536931829
chr5	122296800	122297800	0.3169745087396953
chr5	122296900	122297900	1.1166779895447485
chr5	122297000	122298000	0.926263523358497
chr5	122297100	122298100	0.8987672917867834
chr5	122297200	122298200	1.808400412738787
chr5	122297300	122298300	1.2142371027887109
chr5	122297400	122298400	0.8309067927006871
chr5	122297500	122298500	1.6104385630863305
chr5	122297600	122298600	1.840828026034976
chr5	122297700	122298700	1.7610251605166785
chr5	122297800	122298800	1.0613988015099924
chr5	122297900	122298900	0.8679314939605313
chr5	122298000	122299000	1.5924368553608494
chr5	122298100	122299100	1.4268841080435375
chr5	122298200	122299200	0.3940078440213984
chr5	122298300	122299300	0.794451107304433
chr5	122298400	122299400	1.6038153685480037
chr5	122298500	122299500	1.2054803998412258
chr5	122298600	122299600	0.5073644445596335
chr5	122298700	122299700	0.20506211019110904
chr5	122298800	122299800	0.2290617345267341
chr5	122298900	122299900	-1.1445166058364236
chr5	122299000	122300000	-1.3025539769543262
chr5	122299100	122300100	-0.9009118127371442
chr5	122299200	122300200	-0.6894760460161409
chr5	122299300	122300300	-0.7173160584734788
chr5	122299400	122300400	-1.4042844157557843
chr5	122299500	122300500	-1.1571339076936809
chr5	122299600	122300600	-0.7594932664382524
chr5	122299700	122300700	-0.933040590294343
chr5	122299800	122300800	-0.6032737659082857
chr5	122299900	122300900	0.1977809989757371
chr5	122300000	122301000	0.4977732948333819
chr5	122300100	122301100	0.5489896070463064
chr5	122300200	122301200	0.5648754706711805
chr5	122300300	122301300	0.8052920942930498
chr5	122300400	122301400	0.4099869586846844
chr5	122300500	122301500	0.5022092686892743
chr5	122300600	122301600	-0.2419096995171261
chr5	122300700	122301700	0.8558427903717845
chr5	122300800	122301800	-0.03022471145326093
chr5	122300900	122301900	0.14597249685251468
chr5	122301000	122302000	0.1677360286111653
chr5	122301100	122302100	0.390235993289824
chr5	122301200	122302200	0.7529508096073845
chr5	122301300	122302300	0.20517538538651145
chr5	122301400	122302400	-0.05557201858150157
chr5	122301500	122302500	-0.006905741580049785
chr5	122301600	122302600	0.4067145275221629
chr5	122301700	122302700	0.26259527395686777
chr5	122301800	122302800	1.0865310396308412
chr5	122301900	122302900	0.4543593031468312
chr5	122302000	122303000	0.24042111353410112
chr5	122302100	122303100	0.0954804983075845
chr5	122302200	122303200	-0.2893076413718225
chr5	122302300	122303300	0.2552447504674194
chr5	122302400	122303400	0.8798805800378008
chr5	122302500	122303500	0.5790127852873629
chr5	122302600	122303600	0.002219778241223532
chr5	122302700	122303700	-0.2361770931375303
chr5	122302800	122303800	-0.4654463369784619
chr5	122302900	122303900	-0.8625756032343589
chr5	122303000	122304000	-1.0695201402465917
chr5	122303100	122304100	-0.9527213814313736
chr5	122303200	122304200	-0.942521063145156
chr5	122303300	122304300	-0.6833865508115157
chr5	122303400	122304400	-0.8894878631532555
chr5	122303500	122304500	-1.2726072746178465
chr5	122303600	122304600	-1.1461300737207174
chr5	122304300	122305300	-1.2109995376651088
chr5	122304400	122305400	-1.2244496077529858
chr5	122304500	122305500	-0.961904791314228
chr5	122304600	122305600	0.28959205448434683
chr5	122304700	122305700	0.3994244132314495
chr5	122304800	122305800	0.7913335657680608
chr5	122304900	122305900	0.6210825259892723
chr5	122305000	122306000	0.9809469504551513
chr5	122305100	122306100	1.1286864951894722
chr5	122305200	122306200	1.4197760337776717
chr5	122305300	122306300	1.6856186272034528
chr5	122305400	122306400	1.9424521323642856
chr5	122305500	122306500	1.907899014961806
chr5	122305600	122306600	1.2334582335896649
chr5	122305700	122306700	0.8013422913094117
chr5	122305800	122306800	0.5729793127686202
chr5	122305900	122306900	0.16804927251404506
chr5	122306000	122307000	0.28333317239145955
chr5	122306100	122307100	0.18932671301798026
chr5	122306200	122307200	0.2955454549152563
chr5	122306300	122307300	0.6282198786042753
chr5	122306400	122307400	0.3690094225444227
chr5	122306500	122307500	0.4009580317965223
chr5	122306600	122307600	0.9241745337104564
chr5	122306700	122307700	1.011899687648381
chr5	122306800	122307800	1.145410884798765
chr5	122306900	122307900	2.3528273416913255
chr5	122307000	122308000	1.9366395361537836
chr5	122307100	122308100	1.4968738328655242
chr5	122307200	122308200	0.7615614242543524
chr5	122307300	122308300	0.7642563587974438
chr5	122307400	122308400	0.7944378858348579
chr5	122307500	122308500	1.1300159058326802
chr5	122307600	122308600	0.7719951508209126
chr5	122307800	122308800	0.13511646579810338
chr5	122307900	122308900	-1.1702487114096252
chr5	122308000	122309000	-0.762088217223205
chr5	122308100	122309100	-0.4540595110114535
chr5	122308200	122309200	-0.4396426780092914
chr5	122308300	122309300	-0.5596636341520289
chr5	122308400	122309400	0.1952770977865393
chr5	122308500	122309500	0.10340563894150433
chr5	122308600	122309600	0.06444596700861692
chr5	122308700	122309700	0.3791245386944524
chr5	122308800	122309800	0.9856176694311908
chr5	122308900	122309900	1.298909156774682
chr5	122309000	122310000	0.7843887897240985
chr5	122309100	122310100	0.3671393585661904
chr5	122309200	122310200	0.6055392010762509
chr5	122309300	122310300	0.4776509982073574
chr5	122309400	122310400	-0.13204717844582028
chr5	122309500	122310500	-0.4173200041758468
chr5	122309600	122310600	-0.2674792313400717
chr5	122309700	122310700	-0.503665408547841
chr5	122309800	122310800	-0.797224447951553
chr5	122309900	122310900	-0.6348399069754211
chr5	122310000	122311000	-0.06472793208844214
chr5	122310100	122311100	0.4405185790153979
chr5	122310200	122311200	1.3511554472828229
chr5	122310300	122311300	1.0700621055805346
chr5	122310400	122311400	1.468567287675708
chr5	122310500	122311500	1.7240949173270994
chr5	122310600	122311600	2.1442032088780056
chr5	122310700	122311700	1.8020510479830048
chr5	122310800	122311800	1.6026304338430224
chr5	122310900	122311900	2.3531894917827816
chr5	122311000	122312000	2.4212593181623063
chr5	122311100	122312100	2.6986350158121737
chr5	122311200	122312200	1.7969621252489367
chr5	122311300	122312300	2.1606870875057456
chr5	122311400	122312400	2.2031606537062203
chr5	122311500	122312500	1.9340558553134624
chr5	122311600	122312600	1.9189050829024958
chr5	122311700	122312700	2.5499282265005934
chr5	122311800	122312800	2.9096086415536067
chr5	122311900	122312900	1.9978097430159787
chr5	122312000	122313000	1.870871761282737
chr5	122312100	122313100	1.1216939321561867
chr5	122312200	122313200	0.9413899293303752
chr5	122312300	122313300	0.8984837846948049
chr5	122312400	122313400	0.5525228825495584
chr5	122312500	122313500	0.4056826655765013
chr5	122312600	122313600	-0.5942729822451491
chr5	122312700	122313700	-0.8783865900164414
chr5	122312800	122313800	-1.2570774096461752
chr5	122312900	122313900	-1.0582675610289811
chr5	122313000	122314000	-1.2092927833176659
chr5	122313100	122314100	-1.1918041469783769
chr5	122313200	122314200	-0.3144605388327291
chr5	122313300	122314300	-0.38119462163607576
chr5	122313400	122314400	-0.7881636653663483
chr5	122313500	122314500	-0.27825179525142923
chr5	122313600	122314600	0.08322855109887736
chr5	122313700	122314700	-0.2286250279400527
chr5	122313800	122314800	0.5966845568829019
chr5	122313900	122314900	0.6383798550361901
chr5	122314000	122315000	1.1520007592687995
chr5	122314100	122315100	1.2337752725021205
chr5	122314200	122315200	0.7583647761804558
chr5	122314300	122315300	0.5147748946220455
chr5	122314400	122315400	0.8182972005972372
chr5	122314500	122315500	0.3864498122036208
chr5	122314600	122315600	0.3408524705315631
chr5	122314700	122315700	-0.06059661569807648
chr5	122314800	122315800	-0.3996475364564322
chr5	122314900	122315900	-0.06667301606483139
chr5	122315000	122316000	-0.6673029814865541
chr5	122315100	122316100	-0.5676815096486452
chr5	122315200	122316200	-0.7964511554925372
chr5	122315300	122316300	-0.6096569313469269
chr5	122315400	122316400	-0.9187866959526886
chr5	122315500	122316500	-0.7981651862620789
chr5	122315600	122316600	-0.4266084781871641
chr5	122315700	122316700	-0.08045396819027684
chr5	122315800	122316800	0.015138368608433397
chr5	122315900	122316900	-0.5310799157624986
chr5	122316000	122317000	-0.46080171948660625
chr5	122316100	122317100	-0.2646904314625269
chr5	122316200	122317200	-0.3576172593731589
chr5	122316300	122317300	-0.18323529240695133
chr5	122316400	122317400	-0.2910822744699363
chr5	122316500	122317500	0.032581660616990686
chr5	122316600	122317600	-0.4986576895424587
chr5	122316700	122317700	-0.2361652302174223
chr5	122316800	122317800	-0.008056445204896606
chr5	122316900	122317900	0.27800464398515906
chr5	122317000	122318000	0.1620048218111197
chr5	122317100	122318100	-0.246872884649859
chr5	122317200	122318200	0.13534192798753242
chr5	122317300	122318300	0.14612269261141478
chr5	122317400	122318400	1.0987015904796265
chr5	122317500	122318500	0.6818833150611348
chr5	122317600	122318600	0.17494335414497306
chr5	122317700	122318700	-0.001265303065161639
chr5	122317800	122318800	-0.2634079266823289
chr5	122317900	122318900	-0.2922852474117717
chr5	122318000	122319000	0.09321894008767367
chr5	122319000	122320000	0.5211843146417477
chr5	122319100	122320100	1.0905851834786555
chr5	122319200	122320200	1.5378237449248788
chr5	122319300	122320300	1.3764616968999
chr5	122319400	122320400	1.7971129720423982
chr5	122319500	122320500	1.3722530552250811
chr5	122319600	122320600	1.3061687243501747
chr5	122319700	122320700	1.0474370756418991
chr5	122319800	122320800	1.2437958552822106
chr5	122319900	122320900	0.9326755014725632
chr5	122320000	122321000	0.3713141604755176
chr5	122320100	122321100	-0.029100639200647007
chr5	122320200	122321200	-0.5813031161901061
chr5	122320300	122321300	-0.4885716156170372
chr5	122320400	122321400	-0.37140011894292857
chr5	122320500	122321500	-0.22873470377197
chr5	122320600	122321600	-0.19508372387785766
chr5	122320700	122321700	0.1062744557143694
chr5	122320800	122321800	0.04607005103635805
chr5	122320900	122321900	-0.6261692717078836
chr5	122321000	122322000	0.158551512609679
chr5	122321100	122322100	0.2362197097150225
chr5	122321200	122322200	0.08800991984876705
chr5	122321300	122322300	0.457144871389948
chr5	122321400	122322400	-0.20267444797125653
chr5	122321500	122322500	-0.14214147925448534
chr5	122321600	122322600	-0.3935602167659985
chr5	122321700	122322700	-1.1153462660840054
chr5	122321800	122322800	-1.4841898137611895
chr5	122321900	122322900	-1.2403468783904343
chr5	122322000	122323000	-2.2578323155346713
chr5	122322100	122323100	-2.539756412465461
chr5	122322200	122323200	-2.025410551112637
chr5	122322300	122323300	-1.5456248745975354
chr5	122322400	122323400	-1.7649068708644615
chr5	122322500	122323500	-2.0950479028315456
chr5	122322600	122323600	-1.9722196985082088
chr5	122322700	122323700	-1.330696386678092
chr5	122322800	122323800	-0.2275354793184854
chr5	122322900	122323900	-0.10024330418014048
chr5	122323000	122324000	0.23465537750835772
chr5	122323100	122324100	0.16418913935723414
chr5	122323200	122324200	0.34276966142369536
chr5	122323300	122324300	0.011004260424263666
chr5	122323400	122324400	0.4015766504946117
chr5	122323500	122324500	0.7651795791014324
chr5	122323600	122324600	0.4824911252709664
chr5	122323700	122324700	0.3806091650228804
chr5	122323800	122324800	0.17936406210562744
chr5	122323900	122324900	0.3820285700570616
chr5	122324000	122325000	0.8931736730083166
chr5	122324100	122325100	0.6168971633058496
chr5	122324200	122325200	0.11875404444002954
chr5	122324300	122325300	0.10587913356578374
chr5	122324400	122325400	-0.08896024385585767
chr5	122324500	122325500	-0.3138387521101137
chr5	122324600	122325600	-0.19186226548671176
chr5	122324700	122325700	-0.08024107267724342
chr5	122324800	122325800	-0.9708480315099876
chr5	122324900	122325900	-1.0603127246881423
chr5	122325000	122326000	-1.2136999453410102
chr5	122325100	122326100	-0.9835701538487778
chr5	122325200	122326200	-1.0653282983734425
chr5	122325300	122326300	-0.9541951041422804
chr5	122325400	122326400	-0.9844023697858726
chr5	122325500	122326500	-1.0041962215153708
chr5	122325600	122326600	-1.2520377392339617
chr5	122326700	122327700	-0.08143091451843068
chr5	122326800	122327800	0.6384667109465799
chr5	122326900	122327900	0.47631263291140297
chr5	122327000	122328000	0.4489264527634824
chr5	122327100	122328100	0.8522581905211691
chr5	122327200	122328200	0.9950477908677944
chr5	122327300	122328300	0.8831500597383817
chr5	122327400	122328400	0.44172737867302064
chr5	122327500	122328500	0.2743958996402169
chr5	122327600	122328600	-0.4094365702221696
chr5	122327700	122328700	-0.2560049526840857
chr5	122327800	122328800	-0.4303642694324472
chr5	122327900	122328900	-0.5981902737780899
chr5	122328000	122329000	-0.6543216220993485
chr5	122328100	122329100	-0.8757290087563936
chr5	122328200	122329200	-0.7057442963245809
chr5	122330200	122331200	0.3407232021126045
chr5	122330300	122331300	0.12579556770779046
chr5	122330400	122331400	-0.0010704580572089824
chr5	122330500	122331500	-0.7304190966945496
chr5	122330600	122331600	-0.3802171722381594
chr5	122330700	122331700	-0.046292486753441865
chr5	122330800	122331800	-0.2406280809678596
chr5	122330900	122331900	-0.3773670871502952
chr5	122331000	122332000	-0.5471622535432585
chr5	122331100	122332100	-0.4984092859728884
chr5	122331200	122332200	-0.6564781546836748
chr5	122331300	122332300	-0.6370435114361391
chr5	122331400	122332400	-0.7101646101535493
chr5	122331500	122332500	-0.4587027425460993
chr5	122331600	122332600	-1.1883017063069787
chr5	122331700	122332700	-1.6270501318909507
chr5	122331800	122332800	-1.7026995210939273
chr5	122331900	122332900	-1.9440328761167696
chr5	122332000	122333000	-2.3879006559228415
chr5	122332100	122333100	-1.7357186113551994
chr5	122332200	122333200	-1.243107114036522
chr5	122332300	122333300	-1.5774156466268736
chr5	122332400	122333400	-1.43964511184404
chr5	122332500	122333500	-1.1509908220511296
chr5	122332600	122333600	-0.7263791933247751
chr5	122332700	122333700	-1.146363960742281
chr5	122332800	122333800	-0.8094672909899971
chr5	122332900	122333900	-0.5122642609500263
chr5	122333000	122334000	-0.7817450882876608
chr5	122333100	122334100	-1.485173195888345
chr5	122333200	122334200	-1.76633638361615
chr5	122333300	122334300	-1.3491345987546557
chr5	122333400	122334400	-1.1413217352426406
chr5	122333500	122334500	-0.8845997819687684
chr5	122333600	122334600	-0.6513210855891323
chr5	122333700	122334700	-0.7926675142107806
chr5	122333800	122334800	-0.7763533502473039
chr5	122333900	122334900	-0.7272742644726649
chr5	122334000	122335000	-0.10916056835841421
chr5	122334100	122335100	0.3286425173467463
chr5	122334200	122335200	0.0953660531104891
chr5	122334300	122335300	-0.252028009264325
chr5	122334400	122335400	-0.7327360675649912
chr5	122334500	122335500	-0.7437913354178141
chr5	122334600	122335600	-1.0297927005800225
chr5	122334700	122335700	-0.3460861839119872
chr5	122334800	122335800	-0.4109504374116391
chr5	122334900	122335900	-0.2782051276823909
chr5	122335000	122336000	-0.15440185875734216
chr5	122335100	122336100	-0.6900281061322832
chr5	122335200	122336200	-0.5039870206556236
chr5	122335300	122336300	-0.7384855287442732
chr5	122335400	122336400	-0.7616043305221141
chr5	122335500	122336500	-0.4468215823201705
chr5	122335600	122336600	-0.4849866871780678
chr5	122335700	122336700	-0.3348680757264636
chr5	122335800	122336800	-0.4932585523767351
chr5	122335900	122336900	-0.4403449191928318
chr5	122336000	122337000	-0.11520719142276437
chr5	122336100	122337100	-0.5810348832763264
chr5	122336200	122337200	-1.001361768364863
chr5	122336300	122337300	-0.4180863798853398
chr5	122336400	122337400	-0.09400026522760754
chr5	122336500	122337500	-0.586853167739972
chr5	122336600	122337600	-0.0530081467808162
chr5	122336700	122337700	-0.08444206913165378
chr5	122336800	122337800	0.0694818153395074
chr5	122336900	122337900	0.04025386281593333
chr5	122337000	122338000	-0.18500489072103313
chr5	122337100	122338100	0.5708564725415926
chr5	122337200	122338200	1.334640662846267
chr5	122337300	122338300	1.0896874984705456
chr5	122337400	122338400	0.9929042980303132
chr5	122337500	122338500	0.8629681060758891
chr5	122337600	122338600	0.3956076852895492
chr5	122337700	122338700	-0.2444568778183272
chr5	122337800	122338800	-0.07542753319129472
chr5	122337900	122338900	-0.2468265618522516
chr5	122338000	122339000	-0.2891425139706844
chr5	122338100	122339100	0.028904606892096733
chr5	122338200	122339200	-0.9486092951069558
chr5	122338300	122339300	-0.8410638768096986
chr5	122338400	122339400	-1.2643151784683937
chr5	122338500	122339500	-1.5187911307290822
chr5	122338600	122339600	-1.9381844851534828
chr5	122338700	122339700	-1.140432283785643
chr5	122338800	122339800	-0.5703306140934165
chr5	122338900	122339900	0.1676062157872128
chr5	122339000	122340000	-0.2100129271990596
chr5	122339100	122340100	-0.03413806425820248
chr5	122339200	122340200	0.1653077494950388
chr5	122339300	122340300	0.4698763232125068
chr5	122339400	122340400	0.5518715410647779
chr5	122339500	122340500	0.5253834868705786
chr5	122339600	122340600	0.2075598014513156
chr5	122339700	122340700	-0.3150907479068772
chr5	122339800	122340800	-1.1723515540952645
chr5	122339900	122340900	-1.4099432415739104
chr5	122340000	122341000	-1.0437999143613024
chr5	122340100	122341100	-1.7505584915950725
chr5	122340200	122341200	-2.198322241705267
chr5	122340300	122341300	-2.509335160005413
chr5	122340400	122341400	-2.355464748819521
chr5	122340500	122341500	-2.209997104115224
chr5	122340600	122341600	-1.4118012541805731
chr5	122340700	122341700	-1.3993732878120388
chr5	122340800	122341800	-1.10787836998529
chr5	122340900	122341900	-1.2218141246367522
chr5	122341000	122342000	-1.2246943302685809
chr5	122341100	122342100	-1.4788026965977257
chr5	122341200	122342200	-1.0253892723031028
chr5	122341300	122342300	-1.1091543679581184
chr5	122341400	122342400	-0.8189219026318165
chr5	122341500	122342500	-0.2632951454934304
chr5	122341600	122342600	0.01784326877368916
chr5	122341700	122342700	-0.1699269466130586
chr5	122341800	122342800	-0.13685897044642867
chr5	122341900	122342900	0.04180271945872837
chr5	122342000	122343000	0.4271184740010529
chr5	122342100	122343100	0.5394877027245764
chr5	122342200	122343200	0.5001604794527024
chr5	122342300	122343300	1.0108569233584606
chr5	122342400	122343400	0.8557921433863701
chr5	122342500	122343500	0.4764151456861545
chr5	122342600	122343600	-0.3188405193793833
chr5	122342700	122343700	0.08563116478487029
chr5	122342800	122343800	-0.03242241026402643
chr5	122342900	122343900	-0.7416112187844989
chr5	122343000	122344000	-0.9865291825620445
chr5	122343100	122344100	-0.8919863034184587
chr5	122343200	122344200	-0.7139574611416083
chr5	122343300	122344300	-1.3078735929657594
chr5	122343400	122344400	-1.1083722194046344
chr5	122343500	122344500	-0.8784290633999428
chr5	122343600	122344600	-0.7597742930734351
chr5	122343700	122344700	-0.8474872204254147
chr5	122343800	122344800	-0.8700401293736623
chr5	122343900	122344900	-1.1162485925343621
chr5	122344000	122345000	-1.0234144114994292
chr5	122344100	122345100	-0.4136574758876977
chr5	122344200	122345200	-0.3603162847503929
chr5	122344300	122345300	-0.9392852429680772
chr5	122344400	122345400	-1.3919641739486075
chr5	122344500	122345500	-1.83167145816404
chr5	122344600	122345600	-1.1520750717212005
chr5	122344700	122345700	-1.5027157286803243
chr5	122344800	122345800	-1.693243500128956
chr5	122344900	122345900	-1.0994069355927791
chr5	122345000	122346000	-1.5169222981829813
chr5	122345100	122346100	-2.2062216535039867
chr5	122345200	122346200	-1.9616015807795024
chr5	122345300	122346300	-0.959807846408236
chr5	122345400	122346400	-1.1961007456774468
chr5	122345500	122346500	-0.4400827806377571
chr5	122345600	122346600	-0.746641251979224
chr5	122345700	122346700	-0.8194792832100258
chr5	122345800	122346800	-0.3374455161663723
chr5	122345900	122346900	-0.4358668941106128
chr5	122346000	122347000	-0.24337925195791435
chr5	122346100	122347100	0.11260605420209155
chr5	122346200	122347200	-0.2695053824879845
chr5	122346300	122347300	-0.5392533262628147
chr5	122346400	122347400	-0.6930710225685369
chr5	122346500	122347500	-1.3178570934084255
chr5	122346600	122347600	-1.6920198734996097
chr5	122346700	122347700	-1.078492284897912
chr5	122346800	122347800	-1.3363879019603793
chr5	122346900	122347900	-1.8583216561970348
chr5	122347000	122348000	-1.8399916241807344
chr5	122347100	122348100	-2.5453420004638208
chr5	122347200	122348200	-3.0667115963117384
chr5	122347300	122348300	-3.937766046151777
chr5	122347400	122348400	-3.5306587619995127
chr5	122347500	122348500	-3.2709681863027256
chr5	122347600	122348600	-3.1450698626774614
chr5	122347700	122348700	-3.17075755782803
chr5	122347800	122348800	-3.4461080437332363
chr5	122347900	122348900	-3.174050474398013
chr5	122348000	122349000	-3.0580862495248313
chr5	122348100	122349100	-2.239307845994138
chr5	122348200	122349200	-1.4403950284458855
chr5	122348300	122349300	-0.377228466227848
chr5	122348400	122349400	-0.2565054819322459
chr5	122348500	122349500	-0.34660713408057203
chr5	122348600	122349600	-0.1968323201482089
chr5	122348700	122349700	0.0538463125505295
chr5	122348800	122349800	0.8120623372729201
chr5	122348900	122349900	1.187712115077388
chr5	122349000	122350000	0.822823431505901
chr5	122349100	122350100	0.7172284107680559
chr5	122349200	122350200	0.9946152808791032
chr5	122349300	122350300	0.8044808200074867
chr5	122349400	122350400	0.9691558224447608
chr5	122349500	122350500	0.7304946578522543
chr5	122349600	122350600	0.8174897412665318
chr5	122349700	122350700	0.4065986586006121
chr5	122349800	122350800	-0.0945015326500074
chr5	122349900	122350900	0.01518672026369844
chr5	122350000	122351000	0.2795442368757475
chr5	122350100	122351100	0.29962843578799186
chr5	122350200	122351200	-0.02370153110278081
chr5	122350300	122351300	-0.04525091221765499
chr5	122350400	122351400	-0.03588864006153079
chr5	122350500	122351500	0.3237898048582161
chr5	122351600	122352600	-0.25770502121828565
chr5	122351700	122352700	-0.25266721757368465
chr5	122351800	122352800	-0.7908587045605118
chr5	122351900	122352900	-1.3599160112299773
chr5	122352000	122353000	-1.6324740262508413
chr5	122352100	122353100	-1.0052683656794483
chr5	122352200	122353200	-0.910762764335638
chr5	122352300	122353300	-0.389082314264664
chr5	122352400	122353400	-0.8687833134114166
chr5	122352500	122353500	-0.8878347975213947
chr5	122352600	122353600	-1.0330344393329156
chr5	122352700	122353700	-1.216698174188227
chr5	122352800	122353800	-2.3331901731922886
chr5	122352900	122353900	-2.059443586871334
chr5	122353000	122354000	-1.121710539119878
chr5	122353100	122354100	-1.52666657883782
chr5	122353200	122354200	-2.0631448657478053
chr5	122353300	122354300	-2.41656058675408
chr5	122353400	122354400	-1.705702656472366
chr5	122353500	122354500	-1.417801571787825
chr5	122353600	122354600	-1.3434845317072983
chr5	122353700	122354700	-1.1406120587728723
chr5	122353800	122354800	-0.4217445098269257
chr5	122353900	122354900	-0.3955275034064072
chr5	122354000	122355000	-1.370127088054423
chr5	122354100	122355100	-1.4761519272158892
chr5	122354200	122355200	-0.6546336087626033
chr5	122354300	122355300	-0.8432190645640997
chr5	122354400	122355400	-1.1189926096613492
chr5	122354500	122355500	-1.6558896585568583
chr5	122354600	122355600	-1.6512724015287752
chr5	122354700	122355700	-2.0132846319032454
chr5	122354800	122355800	-1.7819226864007838
chr5	122354900	122355900	-1.6755424828157022
chr5	122355000	122356000	-1.4527082720047875
chr5	122355100	122356100	-1.9796022741805048
chr5	122356200	122357200	-0.7738664479051459
chr5	122356300	122357300	-1.00203466804907
chr5	122356400	122357400	-0.8091992868717279
chr5	122356500	122357500	-0.173430598469765
chr5	122356600	122357600	0.011546310651562728
chr5	122356700	122357700	0.2669497625966772
chr5	122356800	122357800	-0.0893799469804683
chr5	122356900	122357900	-0.13786504790464774
chr5	122357000	122358000	0.11253071839235942
chr5	122357100	122358100	0.7952056640336405
chr5	122357200	122358200	0.9777798655243684
chr5	122358600	122359600	-0.005215270553758257
chr5	122358700	122359700	0.4906543589938618
chr5	122358800	122359800	0.3893384104327998
chr5	122358900	122359900	1.1151849394127369
chr5	122359000	122360000	1.1306018542114515
chr5	122359100	122360100	1.4757154733483313
chr5	122359200	122360200	1.5014125019378752
chr5	122359300	122360300	1.2284260429679594
chr5	122359400	122360400	1.145485881060688
chr5	122359500	122360500	1.0973437062704745
chr5	122359600	122360600	0.2789591503895799
chr5	122359700	122360700	0.07988853088156121
chr5	122359800	122360800	-0.1390534703930032
chr5	122359900	122360900	-1.0111774126521234
chr5	122360000	122361000	-0.5039764776700187
chr5	122360100	122361100	-0.5712346644625353
chr5	122360200	122361200	-0.6439582331874375
chr5	122361200	122362200	-1.4951565881105444
chr5	122361300	122362300	-1.4039742706527452
chr5	122361400	122362400	-1.840879500145137
chr5	122361500	122362500	-1.7558971034866369
chr5	122361600	122362600	-2.1223356650904885
chr5	122361700	122362700	-1.3921871515159945
chr5	122361800	122362800	-1.786035041012183
chr5	122361900	122362900	-2.4120880922868246
chr5	122362000	122363000	-1.4768791892409063
chr5	122362200	122363200	-1.2153920800869429
chr5	122362500	122363500	-0.7540081936144273
chr5	122363100	122364100	-0.021928613225118118
chr5	122363200	122364200	0.6207171214115826
chr5	122363300	122364300	0.8171929496833777
chr5	122363400	122364400	1.0766546933640253
chr5	122363500	122364500	0.8171364680822021
chr5	122363600	122364600	1.098268753467189
chr5	122363700	122364700	0.8436023528847509
chr5	122363800	122364800	0.8314217616109222
chr5	122363900	122364900	0.615371168267334
chr5	122364000	122365000	0.3963902961819434
chr5	122364100	122365100	0.6250019315923451
chr5	122364200	122365200	-0.5441785474966314
chr5	122364300	122365300	-0.2536236635845473
chr5	122364400	122365400	-0.05213793530555354
chr5	122364500	122365500	0.23266650849204154
chr5	122364600	122365600	0.23764384852151554
chr5	122364700	122365700	0.4537535455245894
chr5	122364800	122365800	0.2882480180351064
chr5	122364900	122365900	0.06810618019541485
chr5	122365000	122366000	0.6243676135569837
chr5	122365100	122366100	0.18570089087699776
chr5	122365200	122366200	0.9155574238551814
chr5	122365300	122366300	0.07353060351917436
chr5	122365400	122366400	-0.5297445175010467
chr5	122365500	122366500	-0.9764978599519879
chr5	122365600	122366600	-1.236829172042539
chr5	122365700	122366700	-0.8242527710169986
chr5	122365800	122366800	-1.0287776822787291
chr5	122365900	122366900	-1.2272838509155262
chr5	122366000	122367000	-0.7537133806805176
chr5	122366100	122367100	-0.002257138630503919
chr5	122366200	122367200	-0.6048249586372404
chr5	122366300	122367300	-0.1866264988383606
chr5	122366400	122367400	0.4302670047868
chr5	122366500	122367500	0.9406179958183832
chr5	122366600	122367600	0.5444113714345982
chr5	122366700	122367700	-0.8883231438212313
chr5	122366800	122367800	-0.6329780918982606
chr5	122366900	122367900	0.3135507263424019
chr5	122367000	122368000	-0.1251364489427845
chr5	122367100	122368100	-0.6135149747657415
chr5	122367200	122368200	0.2843812797745485
chr5	122367300	122368300	0.3042414297758184
chr5	122367400	122368400	0.459952797434661
chr5	122367500	122368500	0.5778533838046312
chr5	122367600	122368600	1.0277277624445806
chr5	122367700	122368700	1.6349822881249445
chr5	122367800	122368800	2.178841293744865
chr5	122367900	122368900	1.6674666983143842
chr5	122368000	122369000	1.9448168866984958
chr5	122368100	122369100	1.6025054217693142
chr5	122368200	122369200	0.6838551509422227
chr5	122368300	122369300	0.7035169676707429
chr5	122368400	122369400	0.08547588157375413
chr5	122368500	122369500	-0.1031717811472666
chr5	122368600	122369600	0.1868927151464833
chr5	122368700	122369700	0.5933683826971076
chr5	122368800	122369800	-0.44204456140095694
chr5	122368900	122369900	-0.9607452008722742
chr5	122369000	122370000	-1.077655580988988
chr5	122369100	122370100	-1.0263913267334266
chr5	122369200	122370200	-0.4766422970075404
chr5	122369300	122370300	-0.4932592938073645
chr5	122369400	122370400	-0.13996089921756813
chr5	122369500	122370500	-0.2964991046034018
chr5	122369600	122370600	-0.7325992778522642
chr5	122369700	122370700	-0.5860177420179263
chr5	122369800	122370800	0.6634000532390499
chr5	122369900	122370900	1.5384160442368748
chr5	122370000	122371000	0.636289314601423
chr5	122370100	122371100	1.0867460367601385
chr5	122370200	122371200	1.029958512064477
chr5	122370300	122371300	1.00735220270648
chr5	122370400	122371400	0.9368544085774708
chr5	122370700	122371700	1.3472019361626888
chr5	122370800	122371800	0.2981498222764727
chr5	122370900	122371900	-0.2737700069318316
chr5	122371000	122372000	0.5037486588304015
chr5	122371100	122372100	0.8260906644752568
chr5	122371200	122372200	1.1047250388574612
chr5	122371300	122372300	0.2481549398524525
chr5	122371400	122372400	-0.08585562008751803
chr5	122371500	122372500	-0.3881574260683125
chr5	122371600	122372600	-0.8442191396182545
chr5	122371700	122372700	-1.0543356056673685
chr5	122371800	122372800	-0.8514216936786715
chr5	122371900	122372900	-0.43944577951620495
chr5	122372000	122373000	-0.7354095840587648
chr5	122372100	122373100	-1.0426488883284135
chr5	122372200	122373200	-1.5398428154615935
chr5	122372300	122373300	-0.8551327034879993
chr5	122372400	122373400	-0.9033403869146746
chr5	122372500	122373500	-0.8257474507798528
chr5	122372600	122373600	-0.16511696261725958
chr5	122372700	122373700	-0.4647095598358355
chr5	122372800	122373800	-0.1423171590023752
chr5	122372900	122373900	-0.008339701744217184
chr5	122373000	122374000	0.37552277173679866
chr5	122373100	122374100	0.5284997101629965
chr5	122373200	122374200	1.1253133511676845
chr5	122373300	122374300	0.7620458621484762
chr5	122373400	122374400	0.8435909195137001
chr5	122373500	122374500	0.8419926805304786
chr5	122373600	122374600	0.07680900681801382
chr5	122373700	122374700	0.2580372801175785
chr5	122373800	122374800	0.5038016992251552
chr5	122373900	122374900	0.1805682238304121
chr5	122374000	122375000	-0.009925892121017334
chr5	122374100	122375100	-0.33770744173042017
chr5	122374200	122375200	-0.7085799931884561
chr5	122374300	122375300	-0.07864377186308832
chr5	122374400	122375400	0.4024099338775968
chr5	122375500	122376500	-1.5015921869773885
chr5	122375600	122376600	-1.7188564144905907
chr5	122375700	122376700	-1.6787180781336732
chr5	122375800	122376800	-1.915709809572524
chr5	122375900	122376900	-1.9562374764473447
chr5	122376000	122377000	-2.094398677439798
chr5	122376100	122377100	-2.0668681087237832
chr5	122376200	122377200	-1.6754183586894102
chr5	122376300	122377300	-2.202591066617872
chr5	122376400	122377400	-3.1226091222342323
chr5	122376500	122377500	-3.4218178085709603
chr5	122376600	122377600	-2.550505168098306
chr5	122376700	122377700	-2.7065345888961074
chr5	122376800	122377800	-2.398957203510749
chr5	122376900	122377900	-2.3538711782266675
chr5	122377000	122378000	-2.1703594336844807
chr5	122377100	122378100	-2.4209449882923892
chr5	122381500	122382500	-2.946484432108338
chr5	122381600	122382600	-3.4511894681062216
chr5	122381700	122382700	-3.808940654100889
chr5	122381800	122382800	-4.020639865607581
chr5	122381900	122382900	-3.8266264487821817
chr5	122382000	122383000	-4.020905035643074
chr5	122382100	122383100	-3.9010158613936623
chr5	122382200	122383200	-4.5253766935522
chr5	122382300	122383300	-4.20416258081731
chr5	122382400	122383400	-4.761068097080544
chr5	122382500	122383500	-4.312054307912225
chr5	122382600	122383600	-3.7782431712750575
chr5	122382700	122383700	-3.1359814763633
chr5	122382800	122383800	-2.9028592559943767
chr5	122382900	122383900	-3.4364697585531623
chr5	122383000	122384000	-3.414329615256897
chr5	122383100	122384100	-3.69110126824324
chr5	122383200	122384200	-3.1163352411153515
chr5	122383300	122384300	-2.6408365708548502
chr5	122383400	122384400	-1.796009149908448
chr5	122383500	122384500	-1.737976000989936
chr5	122383600	122384600	-1.2830003570592798
chr5	122383700	122384700	-1.133594766128809
chr5	122383800	122384800	-1.0868582115449823
chr5	122383900	122384900	-0.4154065445839637
chr5	122384000	122385000	-0.5836987198377109
chr5	122384100	122385100	-0.4328390427785517
chr5	122384200	122385200	-0.1413526521040075
chr5	122384300	122385300	-0.4648393962588632
chr5	122384400	122385400	-1.0040454607865426
chr5	122384500	122385500	-0.08653271288482747
chr5	122384600	122385600	-0.8151831872602702
chr5	122384700	122385700	-0.7808750552856101
chr5	122384800	122385800	-0.5549026643075635
chr5	122384900	122385900	-1.1320377420200682
chr5	122385000	122386000	-0.8115033564789587
chr5	122385100	122386100	-0.6242796836490959
chr5	122385200	122386200	-0.14511475547698466
chr5	122385300	122386300	0.11823040157235587
chr5	122385400	122386400	0.6614041623192393
chr5	122385500	122386500	0.5999763866136766
chr5	122385600	122386600	0.8216847608376955
chr5	122385700	122386700	0.16578802355699526
chr5	122385800	122386800	-0.5580848690586794
chr5	122385900	122386900	-0.8542726610401753
chr5	122386000	122387000	-1.1534360721130976
chr5	122386100	122387100	-0.6090629814407964
chr5	122386200	122387200	-1.1089525426220026
chr5	122386300	122387300	-0.6856439072031719
chr5	122386400	122387400	-0.13298593999351085
chr5	122386500	122387500	-0.97311205444382
chr5	122386600	122387600	-0.6570285561814879
chr5	122386700	122387700	-0.5390274519647374
chr5	122386800	122387800	-0.09841352292780356
chr5	122386900	122387900	0.5229045931035918
chr5	122387000	122388000	1.0045712881257982
chr5	122387100	122388100	0.4818539302740421
chr5	122387200	122388200	0.7376544149945199
chr5	122387300	122388300	0.5947975677057618
chr5	122387400	122388400	0.10468830547467392
chr5	122387500	122388500	0.5833942657540687
chr5	122387600	122388600	0.5353172188340014
chr5	122387700	122388700	0.8184126738577792
chr5	122387800	122388800	1.4834763864508211
chr5	122387900	122388900	1.178834966652181
chr5	122388000	122389000	2.123120155647601
chr5	122388100	122389100	1.9584413482723368
chr5	122388200	122389200	1.8763976423075008
chr5	122388300	122389300	1.7032514534869228
chr5	122388400	122389400	2.4103921260778374
chr5	122388500	122389500	2.261914759737375
chr5	122388600	122389600	2.2365206872492163
chr5	122388700	122389700	2.2514514072143217
chr5	122388800	122389800	1.8714249579012263
chr5	122388900	122389900	2.0310976756932155
chr5	122389000	122390000	0.8129688298342067
chr5	122389100	122390100	0.515223730742374
chr5	122389200	122390200	0.3044742324429262
chr5	122389300	122390300	-0.028370056143928388
chr5	122389400	122390400	-0.5500360619789172
chr5	122389500	122390500	0.11038714878873332
chr5	122389600	122390600	-0.02592359426319852
chr5	122389700	122390700	0.10623678065055367
chr5	122389800	122390800	0.03492200127652008
chr5	122389900	122390900	-0.2339407086798317
chr5	122390000	122391000	-0.2194056072683961
chr5	122390100	122391100	0.2341180158745579
chr5	122390200	122391200	0.3988218171936481
chr5	122390300	122391300	0.4129580226000324
chr5	122390400	122391400	-0.10555949939293917
chr5	122390500	122391500	-0.6765887352390597
chr5	122390600	122391600	-0.3117862119587765
chr5	122390700	122391700	-0.2473404822507455
chr5	122390800	122391800	-0.3983126669698577
chr5	122390900	122391900	-0.21811775071299488
chr5	122391000	122392000	-0.1700668459711955
chr5	122391100	122392100	-0.1293992802374582
chr5	122391200	122392200	-0.14457898192385493
chr5	122391300	122392300	-0.07925327137616453
chr5	122391400	122392400	0.05826021357032812
chr5	122391500	122392500	-0.3412388707196855
chr5	122391600	122392600	-0.7036065940622528
chr5	122391700	122392700	-1.4184369766540776
chr5	122391800	122392800	-1.2582470023046486
chr5	122391900	122392900	-0.7240877688901978
chr5	122392000	122393000	-0.5506557723504049
chr5	122392100	122393100	-0.6236731872105731
chr5	122392200	122393200	-0.3440301903680701
chr5	122392300	122393300	0.07534703319389623
chr5	122392400	122393400	0.4619015023499095
chr5	122392500	122393500	0.9488718232504506
chr5	122392600	122393600	0.9242465475761801
chr5	122392700	122393700	1.2625864061598124
chr5	122392800	122393800	1.5651415192133322
chr5	122392900	122393900	1.2377579582148976
chr5	122393000	122394000	0.992129693676388
chr5	122393100	122394100	1.150040420323679
chr5	122393200	122394200	0.8627997398825035
chr5	122393300	122394300	0.3853724476564794
chr5	122393400	122394400	0.6545780957855821
chr5	122393500	122394500	0.17578262824031018
chr5	122393600	122394600	0.4180261688100747
chr5	122393700	122394700	0.5500367225559927
chr5	122393800	122394800	-0.016475538918262887
chr5	122393900	122394900	0.16565246448473767
chr5	122394000	122395000	-0.04044904444234335
chr5	122394100	122395100	-0.4582873462176856
chr5	122394200	122395200	-0.5528809212492086
chr5	122394300	122395300	-0.5274944141580687
chr5	122394400	122395400	-0.36604181273171
chr5	122394500	122395500	0.10831776683338863
chr5	122394600	122395600	-0.2257684255609381
chr5	122394700	122395700	-0.17605217851079322
chr5	122394800	122395800	-0.03103754536364928
chr5	122394900	122395900	-0.6694484932516701
chr5	122395000	122396000	-0.36316958500728935
chr5	122395100	122396100	-0.4238568120583965
chr5	122395200	122396200	-0.3770934965389924
chr5	122395300	122396300	-0.3799521029117123
chr5	122395400	122396400	-1.6267433512444531
chr5	122395500	122396500	-1.3366134193830348
chr5	122395600	122396600	-1.4671552529160925
chr5	122395700	122396700	-1.3757219751595071
chr5	122395800	122396800	-1.4818564689244285
chr5	122395900	122396900	-1.180709227721303
chr5	122396000	122397000	-1.4043374369673018
chr5	122396100	122397100	-1.0837292436349806
chr5	122396200	122397200	-1.0154440979398396
chr5	122396300	122397300	-0.17123414772803988
chr5	122396400	122397400	0.540563033552966
chr5	122396500	122397500	-0.4299013921015081
chr5	122396600	122397600	-0.2863308788126885
chr5	122396700	122397700	-0.2864329578521845
chr5	122396800	122397800	-0.26721522644874984
chr5	122396900	122397900	-0.4562576686133809
chr5	122397000	122398000	0.19465818325654596
chr5	122397100	122398100	0.1274297938151391
chr5	122397200	122398200	-0.04314128642384223
chr5	122397300	122398300	-0.1366775306121734
chr5	122397400	122398400	-0.0616178516809022
chr5	122397500	122398500	0.4632798017267637
chr5	122397600	122398600	1.1409694515033268
chr5	122397700	122398700	0.8560991536886225
chr5	122397800	122398800	1.6247932286915854
chr5	122397900	122398900	1.7850941899858277
chr5	122398000	122399000	1.5511932559123625
chr5	122398100	122399100	1.8275937893282743
chr5	122398200	122399200	1.9056959081356133
chr5	122398300	122399300	1.3185218495765711
chr5	122398400	122399400	1.0503325262074144
chr5	122398500	122399500	0.7337694865881017
chr5	122398600	122399600	0.7357763667085481
chr5	122398700	122399700	0.9807539598083056
chr5	122398800	122399800	0.8889393039486714
chr5	122398900	122399900	1.1308801183449475
chr5	122399000	122400000	1.1094390453047807
chr5	122399100	122400100	1.0589384027308002
chr5	122400200	122401200	-0.06886966079308159
chr5	122400300	122401300	-0.4124174958075222
chr5	122400400	122401400	-0.5111073090620015
chr5	122400500	122401500	-0.7618563643456143
chr5	122400600	122401600	-0.6086694235820737
chr5	122400700	122401700	0.6859027272371797
chr5	122400800	122401800	0.5759721106098068
chr5	122400900	122401900	0.5254299335026542
chr5	122401000	122402000	0.802450649596357
chr5	122401100	122402100	1.2215174035814862
chr5	122401200	122402200	0.7077635895078471
chr5	122401300	122402300	0.3799650627649409
chr5	122401400	122402400	0.1123661972951123
chr5	122401500	122402500	0.1714474696656201
chr5	122401600	122402600	0.19713706590696625
chr5	122401700	122402700	-0.3112070419087233
chr5	122401800	122402800	0.002267651185770749
chr5	122401900	122402900	-0.07734564787953854
chr5	122402000	122403000	0.20832945346765927
chr5	122402100	122403100	0.07864370531256402
chr5	122402200	122403200	0.2847857208470592
chr5	122402300	122403300	0.6710681761951479
chr5	122402400	122403400	0.7869160405573936
chr5	122402500	122403500	1.3987964355760276
chr5	122402600	122403600	1.5143567006941416
chr5	122402700	122403700	1.006754112165681
chr5	122402800	122403800	0.8001111869552932
chr5	122402900	122403900	1.5865737300888576
chr5	122403000	122404000	0.5593568021630345
chr5	122403100	122404100	0.5987420283118393
chr5	122403200	122404200	0.8849527211016405
chr5	122403300	122404300	0.9682839531460284
chr5	122403400	122404400	0.5419387935309261
chr5	122403500	122404500	-0.25550548434788384
chr5	122403600	122404600	-0.9599447274795532
chr5	122403700	122404700	-0.6394290486316144
chr5	122403800	122404800	-0.6990880943370729
chr5	122403900	122404900	-1.1806871449088376
chr5	122404000	122405000	-1.0993716926491137
chr5	122404100	122405100	-0.6672402793257222
chr5	122404200	122405200	-0.373985951988386
chr5	122404300	122405300	-0.8815362807180169
chr5	122404400	122405400	-1.146805587173065
chr5	122404500	122405500	-0.4994986418719279
chr5	122404600	122405600	-0.035424153896300103
chr5	122404700	122405700	0.1473935487815067
chr5	122404800	122405800	0.17054595806231634
chr5	122404900	122405900	0.37473643322855976
chr5	122405000	122406000	0.5485485754466999
chr5	122405100	122406100	0.34996532917418144
chr5	122405200	122406200	-0.3812451484026608
chr5	122405300	122406300	0.1071624316119452
chr5	122405400	122406400	0.8039947025350014
chr5	122405500	122406500	-0.2406064011723655
chr5	122405600	122406600	0.0075500258911171785
chr5	122405700	122406700	-0.08870626736765834
chr5	122405800	122406800	0.07331390257611889
chr5	122405900	122406900	0.22974266779789945
chr5	122406000	122407000	0.3921422500532234
chr5	122406100	122407100	0.2336706452341868
chr5	122406200	122407200	0.1095798402651206
chr5	122406300	122407300	0.04172514145206625
chr5	122406400	122407400	-0.3699738354460527
chr5	122406500	122407500	0.2516780405119483
chr5	122406600	122407600	-0.09174958830684636
chr5	122406700	122407700	0.09745851562283786
chr5	122406800	122407800	0.6233459412443518
chr5	122406900	122407900	0.4723941319259729
chr5	122407000	122408000	1.4764604591176653
chr5	122407100	122408100	1.4772719928104376
chr5	122407200	122408200	1.9391707768831483
chr5	122407300	122408300	0.9033605794967288
chr5	122407400	122408400	1.3986117553570945
chr5	122407500	122408500	1.2633611302234502
chr5	122407600	122408600	1.1048160292733704
chr5	122407700	122408700	0.8207300246088554
chr5	122407800	122408800	0.2018081153746148
chr5	122407900	122408900	-0.08880703431503915
chr5	122408000	122409000	-1.007065661635965
chr5	122408100	122409100	-1.0281696466240722
chr5	122408200	122409200	-1.6691350335722976
chr5	122408300	122409300	-0.7355989918277235
chr5	122408400	122409400	-1.0134970223349429
chr5	122408500	122409500	-1.1439396730175329
chr5	122408600	122409600	-1.316471621595314
chr5	122408700	122409700	-1.853841612208606
chr5	122408800	122409800	-1.6813419337218711
chr5	122408900	122409900	-1.9381805647611985
chr5	122409000	122410000	-1.770786058967627
chr5	122409100	122410100	-1.6833577828894075
chr5	122409200	122410200	-1.7045832109676031
chr5	122409300	122410300	-1.328547257977823
chr5	122409400	122410400	-1.0853208815692297
chr5	122409500	122410500	-0.7959961792547671
chr5	122409600	122410600	0.6934226368454869
chr5	122409700	122410700	1.321273391729592
chr5	122409800	122410800	1.8949795275772048
chr5	122409900	122410900	2.310018439087089
chr5	122410000	122411000	2.56624286198414
chr5	122410100	122411100	2.377582984482024
chr5	122410200	122411200	2.2975850622950897
chr5	122410300	122411300	1.9532862568418683
chr5	122410400	122411400	1.8895601889611544
chr5	122410500	122411500	1.5460817552550008
chr5	122410600	122411600	0.015423438533893575
chr5	122410700	122411700	-0.27853340606649285
chr5	122410800	122411800	-0.6548152752905381
chr5	122410900	122411900	-0.9308645297676524
chr5	122411000	122412000	-1.1591822074263787
chr5	122411100	122412100	-0.6051290471490538
chr5	122411200	122412200	0.014943999078601475
chr5	122411300	122412300	0.5392827619085312
chr5	122411400	122412400	-0.128247926426314
chr5	122411500	122412500	0.14348168239094194
chr5	122411600	122412600	0.593934376259511
chr5	122411700	122412700	1.313283629324539
chr5	122411800	122412800	1.4934041317606386
chr5	122411900	122412900	0.6769923900623557
chr5	122412000	122413000	0.8327164472631675
chr5	122412100	122413100	0.412153083130451
chr5	122412200	122413200	0.12849285832722193
chr5	122412300	122413300	0.024577806407933413
chr5	122412400	122413400	0.5370518754215746
chr5	122412500	122413500	0.9103179024298274
chr5	122412600	122413600	0.3147111739088758
chr5	122412700	122413700	0.020596848719749608
chr5	122412800	122413800	-0.2588245879054685
chr5	122412900	122413900	1.1156161769620538
chr5	122413000	122414000	0.7465073735275913
chr5	122413100	122414100	0.4103258997968305
chr5	122413200	122414200	0.3560453979830123
chr5	122413300	122414300	-0.21888615782425425
chr5	122413400	122414400	-0.3216225662398223
chr5	122413500	122414500	-1.0379718475727118
chr5	122413600	122414600	-0.4129750816634388
chr5	122413700	122414700	-0.2616807027441471
chr5	122413800	122414800	-0.6456066749454886
chr5	122413900	122414900	-1.4849549116142768
chr5	122414100	122415100	-0.9620329091786336
chr5	122414200	122415200	-0.7643946053006393
chr5	122414300	122415300	-0.5794609900743332
chr5	122415100	122416100	0.03825635144981975
chr5	122415200	122416200	0.1691636036181511
chr5	122415300	122416300	0.0898544723113964
chr5	122415400	122416400	0.5440434112006457
chr5	122415500	122416500	1.0950901866825828
chr5	122415600	122416600	1.068438753955451
chr5	122415700	122416700	1.4510884232737258
chr5	122415800	122416800	0.539174234314952
chr5	122415900	122416900	0.4877466660813209
chr5	122416000	122417000	0.5675655452059899
chr5	122416100	122417100	0.8180588658935054
chr5	122416200	122417200	0.8240458352992257
chr5	122416300	122417300	0.8080163691746275
chr5	122416400	122417400	0.3544076426225188
chr5	122416500	122417500	-0.6007394787092158
chr5	122416600	122417600	-0.0776321547725564
chr5	122416700	122417700	-0.5046010390882998
chr5	122416800	122417800	-0.4256922214622485
chr5	122416900	122417900	0.4597243905400346
chr5	122417000	122418000	0.11880099097081755
chr5	122417100	122418100	1.1003588961143045
chr5	122417200	122418200	0.8914201557920881
chr5	122417300	122418300	0.7791929183423415
chr5	122417400	122418400	0.645330862961636
chr5	122417500	122418500	1.395757301714676
chr5	122417600	122418600	1.1331796116026942
chr5	122417700	122418700	0.5318097394558058
chr5	122417800	122418800	1.0658982433667832
chr5	122417900	122418900	0.6614658993246103
chr5	122418000	122419000	0.07515714742616308
chr5	122418100	122419100	-0.4733024399384795
chr5	122418200	122419200	0.021695142365835376
chr5	122418300	122419300	0.6908722967768429
chr5	122418400	122419400	1.3318434797735357
chr5	122418500	122419500	1.6591093344463832
chr5	122418600	122419600	1.6853618190143969
chr5	122418700	122419700	1.957961534522608
chr5	122418800	122419800	1.7081268537358525
chr5	122418900	122419900	2.2914876150120618
chr5	122419000	122420000	2.617420212542884
chr5	122419100	122420100	2.9937223435128866
chr5	122419200	122420200	2.5265522992823266
chr5	122419300	122420300	1.8113904866724395
chr5	122419400	122420400	1.53689469814969
chr5	122419500	122420500	1.0900768335230413
chr5	122419600	122420600	0.6380611029317208
chr5	122419700	122420700	0.5463543535985131
chr5	122419800	122420800	1.3664641759562604
chr5	122419900	122420900	0.9320311012068112
chr5	122420000	122421000	0.7618691182953778
chr5	122420100	122421100	0.4860912165359133
chr5	122420200	122421200	0.925767629660316
chr5	122420300	122421300	1.2225687073527698
chr5	122420400	122421400	0.7724843186030474
chr5	122420500	122421500	0.4468953734400998
chr5	122420600	122421600	0.9120617808818492
chr5	122420700	122421700	0.940422745106364
chr5	122420800	122421800	-0.02428189242289416
chr5	122420900	122421900	-0.4487467183014857
chr5	122421000	122422000	0.010103842438812566
chr5	122422100	122423100	1.6999727485875555
chr5	122422200	122423200	2.355871280390589
chr5	122422300	122423300	2.148598578178542
chr5	122422400	122423400	2.691169794240344
chr5	122422500	122423500	2.8661880739479826
chr5	122422600	122423600	2.6661913422693337
chr5	122422700	122423700	2.4268026448705418
chr5	122422800	122423800	2.417808459861246
chr5	122422900	122423900	2.769053326113814
chr5	122423000	122424000	2.089750256088907
chr5	122423100	122424100	1.4114093230757605
chr5	122423200	122424200	1.1097188895331187
chr5	122423300	122424300	1.3630552553814892
chr5	122423400	122424400	1.5988721503152394
chr5	122423500	122424500	1.240632017825717
chr5	122423600	122424600	2.017531763677094
chr5	122423700	122424700	2.0772771297468684
chr5	122423800	122424800	1.7826228992664213
chr5	122423900	122424900	1.6573080775888938
chr5	122424000	122425000	1.6453486246902087
chr5	122424100	122425100	1.7003240525231136
chr5	122424200	122425200	1.7993108621088607
chr5	122424300	122425300	2.065119741371696
chr5	122424400	122425400	2.2124275929442145
chr5	122424500	122425500	3.0267330149691363
chr5	122424600	122425600	1.7263541955366664
chr5	122424700	122425700	1.875100366881166
chr5	122424800	122425800	2.0794079693790124
chr5	122424900	122425900	1.8048527296628696
chr5	122425000	122426000	1.9148422221520052
chr5	122425100	122426100	2.3173513304109465
chr5	122425200	122426200	2.0644724738176783
chr5	122425300	122426300	1.5535287394698354
chr5	122425400	122426400	0.6170081579590657
chr5	122425500	122426500	-0.7277987522074255
chr5	122425600	122426600	-0.0054517063434818104
chr5	122425700	122426700	0.4130580091798589
chr5	122425800	122426800	-0.14025032638812088
chr5	122425900	122426900	0.7921235699009165
chr5	122426000	122427000	0.8779726813773159
chr5	122426100	122427100	0.6858876085326957
chr5	122426200	122427200	0.8287559934075197
chr5	122426300	122427300	0.5241517550997307
chr5	122426400	122427400	0.4962057667832812
chr5	122426500	122427500	0.4954172248788759
chr5	122426600	122427600	0.4754344157433233
chr5	122426700	122427700	0.2208321573241136
chr5	122426800	122427800	0.7811751935660177
chr5	122426900	122427900	0.7645602405721478
chr5	122427000	122428000	0.5544245131328778
chr5	122427100	122428100	0.11124424844099012
chr5	122427200	122428200	0.2767573587058697
chr5	122427300	122428300	0.6455041220387373
chr5	122427400	122428400	0.824440012530612
chr5	122427500	122428500	0.8069893153171093
chr5	122427600	122428600	1.0729687141207558
chr5	122427700	122428700	1.1948148760071098
chr5	122427800	122428800	0.8099182326061676
chr5	122427900	122428900	0.3643866898524676
chr5	122428000	122429000	0.5300719175481351
chr5	122428100	122429100	1.1422177391127486
chr5	122428200	122429200	0.6497260232546083
chr5	122428900	122429900	-0.5791220698938538
chr5	122429000	122430000	-0.20212281718203598
chr5	122429100	122430100	0.2371842948170724
chr5	122429200	122430200	0.4659512189995082
chr5	122429300	122430300	0.5048590129028004
chr5	122429400	122430400	0.5422289937145864
chr5	122429500	122430500	0.5452910657272905
chr5	122429600	122430600	0.3901837490215837
chr5	122429700	122430700	0.14921626221802375
chr5	122429800	122430800	-0.035572701601818704
chr5	122429900	122430900	0.20061504063262287
chr5	122430000	122431000	-0.05234198868460778
chr5	122430100	122431100	-0.2587041632648191
chr5	122430200	122431200	-0.3882423614579786
chr5	122430300	122431300	-0.4171521975261281
chr5	122430400	122431400	-1.0873633652237835
chr5	122430500	122431500	-1.0750221443384955
chr5	122430600	122431600	-1.0147865263152225
chr5	122430700	122431700	-1.1214931432959985
chr5	122430800	122431800	-0.985975946542256
chr5	122430900	122431900	-0.6554617700960056
chr5	122431000	122432000	0.034510663899452294
chr5	122431100	122432100	0.4979056337230605
chr5	122431200	122432200	0.3262919288773727
chr5	122431300	122432300	0.7164000152585024
chr5	122431400	122432400	0.92241456792829
chr5	122431500	122432500	0.6883128185253635
chr5	122431600	122432600	1.2444655728682013
chr5	122431700	122432700	1.4382585476280412
chr5	122431800	122432800	1.1338495423708703
chr5	122431900	122432900	0.5171057150033185
chr5	122432000	122433000	-0.4261879163285059
chr5	122432100	122433100	-0.9466405443026183
chr5	122432200	122433200	-0.2944118964842598
chr5	122432300	122433300	-0.9234170047707904
chr5	122432400	122433400	-1.287628834518251
chr5	122432500	122433500	-1.4088285588876113
chr5	122432600	122433600	-1.8002431862481765
chr5	122432700	122433700	-1.6057211003114142
chr5	122432800	122433800	-0.6375932427780024
chr5	122432900	122433900	0.060951164882294885
chr5	122433000	122434000	0.7366696140416541
chr5	122433100	122434100	0.8819291868125244
chr5	122433200	122434200	0.5417641777824895
chr5	122433300	122434300	0.6894460936755211
chr5	122433400	122434400	1.265779037994046
chr5	122433500	122434500	1.7098929589636735
chr5	122433600	122434600	2.178242997729002
chr5	122433700	122434700	1.8259252926933056
chr5	122433800	122434800	2.209806756335181
chr5	122433900	122434900	2.1937003691955685
chr5	122434000	122435000	1.7546499905912094
chr5	122434100	122435100	1.5499705501369851
chr5	122434200	122435200	1.796979278321766
chr5	122434300	122435300	2.303525725109185
chr5	122434400	122435400	2.6142742413133164
chr5	122434500	122435500	2.568935398056208
chr5	122434600	122435600	2.1807594600470463
chr5	122434700	122435700	2.2679269026372446
chr5	122434800	122435800	1.8427728814039368
chr5	122434900	122435900	1.6257875431727558
chr5	122435000	122436000	1.9291956612719103
chr5	122435100	122436100	1.669424634723874
chr5	122435200	122436200	1.626925793852256
chr5	122435300	122436300	0.8874683895839426
chr5	122435400	122436400	0.6388971498838002
chr5	122435500	122436500	0.03715552938766953
chr5	122435600	122436600	0.5107637799457537
chr5	122435700	122436700	0.2746945981003365
chr5	122435800	122436800	0.3357337836999941
chr5	122435900	122436900	0.22916923055019606
chr5	122436000	122437000	-0.42659414491254416
chr5	122436100	122437100	-0.4490913901761509
chr5	122436200	122437200	-0.5808492336470472
chr5	122436300	122437300	-0.4868042952756522
chr5	122436400	122437400	-0.983430893446163
chr5	122436500	122437500	-0.2626714989366377
chr5	122436600	122437600	-0.5312226864227271
chr5	122436700	122437700	-0.31045574238444834
chr5	122436800	122437800	-0.5138926869189038
chr5	122436900	122437900	-0.3842076641893271
chr5	122437000	122438000	-0.23395076419167576
chr5	122437100	122438100	0.32965867801506504
chr5	122437200	122438200	-0.2852148089994637
chr5	122437300	122438300	-0.08798378624213349
chr5	122437400	122438400	0.26977399717965805
chr5	122437500	122438500	0.406702446887298
chr5	122437600	122438600	0.1839510549763704
chr5	122437700	122438700	0.2105409839670387
chr5	122437800	122438800	0.06808295459459965
chr5	122437900	122438900	-0.21534656064811405
chr5	122438000	122439000	0.03576584510091792
chr5	122438100	122439100	0.16259311315932296
chr5	122438200	122439200	0.862439080081933
chr5	122438300	122439300	0.9301927390252046
chr5	122438400	122439400	0.7153717040129816
chr5	122438500	122439500	0.2964083051919078
chr5	122438600	122439600	0.5327403953814017
chr5	122438700	122439700	0.35919814268888683
chr5	122438800	122439800	0.4952761094071929
chr5	122438900	122439900	0.21363392758307687
chr5	122439000	122440000	0.29837466177094096
chr5	122439100	122440100	-0.3229251241067306
chr5	122439200	122440200	-0.13370009203467662
chr5	122439300	122440300	0.05540771391904046
chr5	122439400	122440400	-0.3403912220450762
chr5	122439500	122440500	-0.5331541914491106
chr5	122439600	122440600	-0.48293205776882
chr5	122439700	122440700	0.19440633497010093
chr5	122439800	122440800	0.8275955602755404
chr5	122439900	122440900	1.6586238115015222
chr5	122440000	122441000	1.6154857781903065
chr5	122440100	122441100	2.076983397049136
chr5	122440200	122441200	1.5026671452149791
chr5	122440300	122441300	1.2883895752297418
chr5	122440400	122441400	1.914768822732644
chr5	122440500	122441500	2.083266115672604
chr5	122440600	122441600	1.5213717037367405
chr5	122440700	122441700	1.5415924943723305
chr5	122440800	122441800	0.6378243601249268
chr5	122440900	122441900	0.280955743747766
chr5	122441000	122442000	0.6771289434370988
chr5	122441100	122442100	0.22167425007128053
chr5	122442200	122443200	0.10287757065337516
chr5	122442300	122443300	-0.22823095810929084
chr5	122442400	122443400	-0.5704446877801961
chr5	122442500	122443500	-0.251903818124848
chr5	122442600	122443600	-0.5180830718686045
chr5	122442700	122443700	-0.3139482665525826
chr5	122442800	122443800	-0.2438718439082421
chr5	122442900	122443900	-0.578076674770277
chr5	122443000	122444000	-0.9962847372855734
chr5	122443100	122444100	-1.2245957105970533
chr5	122443200	122444200	-0.32019376264529786
chr5	122443300	122444300	-0.08145156150756419
chr5	122443400	122444400	0.25052045688682506
chr5	122443500	122444500	-0.2644159911087161
chr5	122443600	122444600	0.06996310759054095
chr5	122443700	122444700	1.2461365956286332
chr5	122443800	122444800	1.5366251064959615
chr5	122443900	122444900	2.3411754618832488
chr5	122444000	122445000	2.207306659921083
chr5	122444100	122445100	2.6944856545969134
chr5	122444200	122445200	2.6312158314424288
chr5	122444300	122445300	3.4613383575671266
chr5	122444400	122445400	3.4103388045114107
chr5	122444500	122445500	3.606128599718244
chr5	122444600	122445600	3.141057642995544
chr5	122444700	122445700	2.472965287907809
chr5	122444800	122445800	1.947393417546744
chr5	122444900	122445900	1.1920351272180436
chr5	122445000	122446000	1.7085443001524436
chr5	122445100	122446100	1.73255967271741
chr5	122445200	122446200	0.6667108994772846
chr5	122445300	122446300	0.005615095160736106
chr5	122445400	122446400	0.5656113194376905
chr5	122445500	122446500	0.629767309855093
chr5	122445600	122446600	0.7837191535216738
chr5	122445700	122446700	0.17091937867037532
chr5	122445800	122446800	-0.11051048473993696
chr5	122445900	122446900	0.1918286092668353
chr5	122446000	122447000	0.30033997729788864
chr5	122446100	122447100	0.3925884527105195
chr5	122446200	122447200	1.2048565958320496
chr5	122446300	122447300	1.1223761244283124
chr5	122446400	122447400	0.7046234713134961
chr5	122446500	122447500	0.12819373273492535
chr5	122446600	122447600	0.2859850168872876
chr5	122446700	122447700	0.7690424908992624
chr5	122446800	122447800	0.9493080008844748
chr5	122446900	122447900	0.4877915666628767
chr5	122447000	122448000	0.6830199322934306
chr5	122447100	122448100	0.10499052495806073
chr5	122447200	122448200	-0.23775812626821435
chr5	122447300	122448300	-0.2763941393853712
chr5	122447400	122448400	-0.5168763956833656
chr5	122447500	122448500	0.1471523069974014
chr5	122447600	122448600	0.32407164474374633
chr5	122448700	122449700	0.6119277226746302
chr5	122448800	122449800	0.5499845992182227
chr5	122448900	122449900	1.1569429565208402
chr5	122449000	122450000	0.9872118648493097
chr5	122449100	122450100	1.2684963626541936
chr5	122449200	122450200	1.1736970261394175
chr5	122449300	122450300	0.2369394851275323
chr5	122449400	122450400	0.2503953856447033
chr5	122449500	122450500	1.1818816496938676
chr5	122449600	122450600	1.2048756626582504
chr5	122449700	122450700	1.1069992152710155
chr5	122449800	122450800	0.7705161588358667
chr5	122449900	122450900	0.5579941896534829
chr5	122450000	122451000	1.1469992619330958
chr5	122450100	122451100	0.9747998424661484
chr5	122450200	122451200	1.126732482270732
chr5	122450300	122451300	2.2538401241923283
chr5	122450400	122451400	2.6457551417332272
chr5	122450500	122451500	2.7824810091854326
chr5	122450600	122451600	3.2298395979136836
chr5	122450700	122451700	3.2714741848094024
chr5	122450800	122451800	3.588765970848617
chr5	122450900	122451900	3.453426029291115
chr5	122451000	122452000	2.943746678210355
chr5	122451100	122452100	2.8877468099408
chr5	122451200	122452200	2.8741768937140733
chr5	122451300	122452300	2.743742173919616
chr5	122451400	122452400	2.111196323898396
chr5	122451500	122452500	1.1446354087324435
chr5	122451600	122452600	0.7033670718291206
chr5	122451700	122452700	0.2514210771916639
chr5	122451800	122452800	-0.0549537442460428
chr5	122451900	122452900	-0.5260345743722729
chr5	122452000	122453000	-1.0580025060113425
chr5	122452100	122453100	-1.1670787056922496
chr5	122452200	122453200	-1.0881435994851925
chr5	122452300	122453300	-1.2784136068577392
chr5	122452400	122453400	-0.4542603627814549
chr5	122452500	122453500	-0.30318814069081224
chr5	122452600	122453600	0.04358506960048413
chr5	122452700	122453700	0.14331846349935612
chr5	122452800	122453800	0.3255479497860682
chr5	122452900	122453900	0.6960757931823917
chr5	122453000	122454000	1.6064365586400524
chr5	122453100	122454100	2.417107049890624
chr5	122453200	122454200	1.9398109131790715
chr5	122453300	122454300	2.1416052245486377
chr5	122453400	122454400	1.4794364264876894
chr5	122453500	122454500	1.6446720723378676
chr5	122453600	122454600	1.3918564745591535
chr5	122453700	122454700	1.48479884046233
chr5	122453800	122454800	1.7185869706921189
chr5	122453900	122454900	1.4515882478075477
chr5	122454000	122455000	0.7956503069390498
chr5	122454100	122455100	0.16371038923064746
chr5	122454200	122455200	-0.10048843628880948
chr5	122454300	122455300	0.20291511392954092
chr5	122454400	122455400	0.5818286864237106
chr5	122454500	122455500	0.8472727939622968
chr5	122454600	122455600	1.18906357216736
chr5	122454700	122455700	0.6138087935329672
chr5	122454800	122455800	0.979809222066284
chr5	122454900	122455900	1.101003916449432
chr5	122455000	122456000	1.1539838581665174
chr5	122455100	122456100	1.2630782207117677
chr5	122455200	122456200	1.7483203124512894
chr5	122455300	122456300	1.1874143375016817
chr5	122455400	122456400	0.4456641488146442
chr5	122455500	122456500	0.18389718568095886
chr5	122455600	122456600	-0.14971220252416842
chr5	122455700	122456700	0.8927173216343735
chr5	122455800	122456800	0.1858288756731457
chr5	122455900	122456900	-0.03536019848471001
chr5	122456000	122457000	-0.07329980215665173
chr5	122456100	122457100	-0.35219453631961545
chr5	122456200	122457200	0.28112416942582097
chr5	122456300	122457300	0.2442542860827377
chr5	122456400	122457400	1.0498762972339688
chr5	122456500	122457500	1.1357858953516893
chr5	122456600	122457600	1.0487183366685895
chr5	122456700	122457700	0.7923364351747664
chr5	122456800	122457800	0.6005992255197292
chr5	122456900	122457900	0.3398770974672587
chr5	122457000	122458000	0.5395256111560185
chr5	122457100	122458100	0.6561420723538215
chr5	122457200	122458200	-0.6559577686940191
chr5	122457300	122458300	-0.2207539697036968
chr5	122457400	122458400	-0.4780875286259795
chr5	122457500	122458500	-0.1443740026489676
chr5	122457600	122458600	0.2923337261557477
chr5	122457700	122458700	0.8428418803155739
chr5	122457800	122458800	1.061766187418139
chr5	122457900	122458900	1.8353235132926529
chr5	122458000	122459000	1.9781836819302938
chr5	122458100	122459100	1.8219590417773608
chr5	122458200	122459200	2.6703198139084163
chr5	122458300	122459300	2.3266622676562005
chr5	122458400	122459400	2.383802002533788
chr5	122458500	122459500	1.9743623152113496
chr5	122458600	122459600	1.2342648537151444
chr5	122458700	122459700	0.4450749047361795
chr5	122458800	122459800	0.498261924248911
chr5	122458900	122459900	-0.2881989927785599
chr5	122459000	122460000	-0.5844551235768488
chr5	122459100	122460100	-0.18031884184139665
chr5	122459200	122460200	0.07504366591676796
chr5	122459300	122460300	0.4418481248340117
chr5	122459400	122460400	0.5092110105819635
chr5	122459500	122460500	0.9432073174694626
chr5	122459600	122460600	1.5456880478646111
chr5	122459700	122460700	0.9609398312192852
chr5	122459800	122460800	1.4775540199750028
chr5	122459900	122460900	1.7596347441971019
chr5	122460000	122461000	1.6671053363433619
chr5	122460100	122461100	1.5030863942768469
chr5	122460200	122461200	0.7919687366018874
chr5	122460300	122461300	-0.03826611204829542
chr5	122460400	122461400	-0.2458820473390854
chr5	122460500	122461500	-0.6728638976505493
chr5	122460600	122461600	-0.5613024995082408
chr5	122461700	122462700	0.8760874690298851
chr5	122461800	122462800	0.8875907763047852
chr5	122461900	122462900	0.3831616601109596
chr5	122462000	122463000	0.431663795515526
chr5	122462100	122463100	0.2925420199956469
chr5	122462200	122463200	0.6205156165900015
chr5	122462300	122463300	0.5360955990684458
chr5	122462400	122463400	0.2678499089558283
chr5	122462500	122463500	-0.16150234019297224
chr5	122462600	122463600	-0.16315525175703166
chr5	122462700	122463700	0.008251939895960375
chr5	122462800	122463800	-0.5525425253692501
chr5	122462900	122463900	-0.14683230524986685
chr5	122463000	122464000	0.18662088813242095
chr5	122463100	122464100	0.8467059130231128
chr5	122463200	122464200	0.9942210402664972
chr5	122463300	122464300	0.4050156262346642
chr5	122463400	122464400	0.7828080721375369
chr5	122463500	122464500	0.4855536181093326
chr5	122463600	122464600	0.4283122384678375
chr5	122463700	122464700	-0.24836977556998044
chr5	122463800	122464800	0.5678345256826328
chr5	122463900	122464900	0.8713994338661387
chr5	122464000	122465000	0.06703779859651104
chr5	122464100	122465100	0.29039894649584397
chr5	122464200	122465200	0.466563601007405
chr5	122464300	122465300	1.4565923157625356
chr5	122464400	122465400	1.842243485306316
chr5	122464500	122465500	1.8483032600625835
chr5	122464600	122465600	2.525509104433684
chr5	122464700	122465700	2.505320953352768
chr5	122464800	122465800	1.6254616771829615
chr5	122464900	122465900	1.0108209066368992
chr5	122465000	122466000	0.9261979138027091
chr5	122465100	122466100	0.41471436855433375
chr5	122465200	122466200	-0.21796007396659306
chr5	122465300	122466300	-0.5582437384909912
chr5	122465400	122466400	-1.483385263519941
chr5	122465500	122466500	-1.2282603437460955
chr5	122465600	122466600	-1.8103778197263505
chr5	122465700	122466700	-1.4907237212868816
chr5	122465800	122466800	-0.6263326892122896
chr5	122465900	122466900	-0.9672722306844858
chr5	122466000	122467000	0.030774465812102154
chr5	122466100	122467100	0.47420739854927796
chr5	122466200	122467200	0.7909186603148908
chr5	122466300	122467300	0.7673240263890889
chr5	122466400	122467400	1.0742465120202291
chr5	122466500	122467500	0.7103441615563746
chr5	122466600	122467600	0.7712724595421976
chr5	122466700	122467700	1.4253342390678003
chr5	122466800	122467800	1.1267859483262697
chr5	122466900	122467900	2.192599171718902
chr5	122467000	122468000	1.5774726020061967
chr5	122467100	122468100	0.9816843776041284
chr5	122467200	122468200	0.1723278815771339
chr5	122467300	122468300	0.10434296501413984
chr5	122467400	122468400	-0.011674558722463127
chr5	122467500	122468500	-0.1952490808805285
chr5	122467600	122468600	-0.5588906195181449
chr5	122467700	122468700	-1.3183879973180823
chr5	122467800	122468800	-0.8188561527095121
chr5	122467900	122468900	-1.0079961174408736
chr5	122468000	122469000	-1.2760665073668267
chr5	122468100	122469100	-1.4073425650712226
chr5	122468200	122469200	-1.3831638224934475
chr5	122468300	122469300	-1.2746112880208291
chr5	122468400	122469400	-0.726591696832
chr5	122468500	122469500	-0.25473254496391473
chr5	122468600	122469600	0.4887349925669301
chr5	122468700	122469700	0.5648703663980011
chr5	122468800	122469800	0.5060347235630003
chr5	122468900	122469900	0.7337895384679111
chr5	122469000	122470000	0.7270000958881577
chr5	122469100	122470100	1.1200233441417706
chr5	122469200	122470200	1.5854331918540392
chr5	122469300	122470300	1.4275736839227977
chr5	122469400	122470400	0.8561239396605779
chr5	122469500	122470500	0.7510083747116495
chr5	122469600	122470600	0.1910013405752493
chr5	122469700	122470700	0.2332045854487812
chr5	122469800	122470800	-0.3800340110927664
chr5	122469900	122470900	-0.7542808821898472
chr5	122470000	122471000	-0.4448604210807929
chr5	122470100	122471100	-0.3093516810311665
chr5	122470200	122471200	0.003954073424652768
chr5	122470300	122471300	0.007782689767858795
chr5	122470400	122471400	0.33678608413009986
chr5	122470500	122471500	0.0660279096662443
chr5	122470600	122471600	0.11346751909767087
chr5	122470700	122471700	-0.4452484722875173
chr5	122470800	122471800	0.2194778554023728
chr5	122470900	122471900	0.2745629148098296
chr5	122471000	122472000	0.3911785874701531
chr5	122471100	122472100	0.4800657067125401
chr5	122471200	122472200	0.3346627077338665
chr5	122471300	122472300	-0.21618127343318128
chr5	122471400	122472400	-0.042066235699692665
chr5	122471500	122472500	-0.32981099159681104
chr5	122471600	122472600	-0.32689003007232337
chr5	122471700	122472700	0.6669392245582725
chr5	122471800	122472800	0.5554397748383435
chr5	122471900	122472900	0.5307527068427279
chr5	122472000	122473000	0.7674739605402109
chr5	122472100	122473100	0.5758141308442847
chr5	122472200	122473200	0.6839308881553192
chr5	122472300	122473300	1.476128566154018
chr5	122472400	122473400	0.9836065787579052
chr5	122472500	122473500	1.1578074010513184
chr5	122472600	122473600	1.7291857032915774
chr5	122472700	122473700	1.6952084921316914
chr5	122472800	122473800	1.1784663497797274
chr5	122472900	122473900	0.8725313036901282
chr5	122473000	122474000	-0.010479440333304493
chr5	122473100	122474100	-0.0466932745206987
chr5	122473200	122474200	-0.4925571846926438
chr5	122474900	122475900	-1.87785318748462
chr5	122475000	122476000	-2.5318856257270985
chr5	122475100	122476100	-2.4016701594836287
chr5	122475200	122476200	-2.30282598274856
chr5	122475300	122476300	-2.3411888000470213
chr5	122475400	122476400	-2.2758290781465464
chr5	122475500	122476500	-2.3587214842452413
chr5	122475600	122476600	-2.0677525902095133
chr5	122476100	122477100	-3.407662520295728
chr5	122476200	122477200	-3.488289221085956
chr5	122476300	122477300	-3.138837397929571
chr5	122476400	122477400	-3.2969300040474083
chr5	122476500	122477500	-3.6589045242301466
chr5	122476600	122477600	-3.61945692957814
chr5	122476700	122477700	-3.7950321659598116
chr5	122476800	122477800	-3.008945176743895
chr5	122476900	122477900	-2.7148495744418923
chr5	122477000	122478000	-3.2061359817222477
chr5	122477100	122478100	-3.112419214787664
chr5	122477200	122478200	-3.1398287803155203
chr5	122477300	122478300	-3.7948087388901497
chr5	122477400	122478400	-3.1328602017233727
chr5	122477500	122478500	-2.3647558593487554
chr5	122477600	122478600	-2.4647527624285206
chr5	122477700	122478700	-1.6585275008098739
chr5	122477800	122478800	-1.977413021784999
chr5	122477900	122478900	-2.185350755549873
chr5	122478000	122479000	-1.4097624286260146
chr5	122478100	122479100	-1.6427835789578389
chr5	122478200	122479200	-1.6911595759661076
chr5	122478300	122479300	-1.1467838838795836
chr5	122478400	122479400	-1.8948082272435367
chr5	122478500	122479500	-2.4849783705457904
chr5	122478600	122479600	-2.7581899495668267
chr5	122478700	122479700	-3.461768849276872
chr5	122478800	122479800	-3.317860554823344
chr5	122478900	122479900	-3.861706949499264
chr5	122479000	122480000	-3.884152775958061
chr5	122479100	122480100	-3.9242564060864513
chr5	122479200	122480200	-3.486181398608972
chr5	122479300	122480300	-3.4927820639955764
chr5	122479400	122480400	-3.1130980854769965
chr5	122479500	122480500	-2.1206260488831217
chr5	122479600	122480600	-1.3157228176116826
chr5	122479700	122480700	-0.452966197565122
chr5	122479800	122480800	-0.3571875899905177
chr5	122479900	122480900	0.2994715593137752
chr5	122480000	122481000	-0.314603079215112
chr5	122480100	122481100	-1.0287162199518047
chr5	122480200	122481200	-0.9169486186245336
chr5	122480300	122481300	-0.9810258180733948
chr5	122480400	122481400	-0.7404020260211698
chr5	122480500	122481500	-1.2374884255597778
chr5	122480600	122481600	-0.8787308999034438
chr5	122480700	122481700	-1.195764218729375
chr5	122480800	122481800	-1.2381895533642024
chr5	122480900	122481900	-0.8863876697173533
chr5	122482000	122483000	-0.7712188767654304
chr5	122482100	122483100	-0.975582010676074
chr5	122482200	122483200	0.11528208411596885
chr5	122482300	122483300	-0.18595324435649413
chr5	122482400	122483400	-1.7538544727236631
chr5	122483500	122484500	-0.20479033005919986
chr5	122483600	122484600	-0.5929508349598605
chr5	122483700	122484700	-0.9078584473689674
chr5	122483800	122484800	-1.1950308001142127
chr5	122483900	122484900	-1.913033841545052
chr5	122484000	122485000	-1.1775096375887517
chr5	122484100	122485100	-1.2561543188417137
chr5	122484200	122485200	-0.7839821838324758
chr5	122484300	122485300	-1.2316865583482226
chr5	122484400	122485400	-0.9577840728962974
chr5	122484500	122485500	-1.5510886088099254
chr5	122484600	122485600	-2.093625706272273
chr5	122484700	122485700	-1.9013431744662963
chr5	122484800	122485800	-0.9384069607396636
chr5	122484900	122485900	-1.098596907743263
chr5	122485000	122486000	-1.6910392939978631
chr5	122485100	122486100	-1.4796676147901024
chr5	122485200	122486200	-1.5657407566973107
chr5	122485300	122486300	-1.4374437200894303
chr5	122485400	122486400	-1.3506970357560493
chr5	122486500	122487500	-1.0178377462766546
chr5	122486600	122487600	-0.033834822688749815
chr5	122486700	122487700	0.5571663882659111
chr5	122486800	122487800	-0.05096984436494725
chr5	122486900	122487900	-0.8973759263356298
chr5	122487000	122488000	-0.881724929808404
chr5	122487100	122488100	-1.0720296597761387
chr5	122487200	122488200	-1.04680343659724
chr5	122487300	122488300	-1.6819107438043543
chr5	122487400	122488400	-1.4472894369471974
chr5	122487500	122488500	-1.47000097163067
chr5	122487600	122488600	-1.6619991678087032
chr5	122487700	122488700	-1.9608754908155424
chr5	122487800	122488800	-1.3769554386841416
chr5	122487900	122488900	-0.7482189581253589
chr5	122488000	122489000	-0.5447082053351847
chr5	122488100	122489100	0.13280373434016124
chr5	122488200	122489200	-0.10140037194251396
chr5	122488300	122489300	-0.6147019055954773
chr5	122488400	122489400	-1.4235625385868107
chr5	122488500	122489500	-1.1524602512517381
chr5	122488600	122489600	-1.4429313809624869
chr5	122488700	122489700	-1.4184919359396713
chr5	122488800	122489800	-1.7308587536781768
chr5	122488900	122489900	-1.759833458106539
chr5	122489000	122490000	-1.8933572135022483
chr5	122489100	122490100	-1.5516785024459794
chr5	122489200	122490200	-2.04547644177144
chr5	122489300	122490300	-1.1719527222881192
chr5	122489400	122490400	-1.1724407724120876
chr5	122489500	122490500	-1.3039187225173876
chr5	122489600	122490600	-1.35392413351394
chr5	122489700	122490700	-1.027120357586779
chr5	122489800	122490800	-0.7442663488177422
chr5	122489900	122490900	-0.8729699732737242
chr5	122490000	122491000	-1.155080818242559
chr5	122490100	122491100	-1.812056333243616
chr5	122490200	122491200	-0.5713653241912541
chr5	122490300	122491300	-1.0843604537740297
chr5	122490400	122491400	-0.16725831352077494
chr5	122490500	122491500	0.06793201842360183
chr5	122490600	122491600	0.5337066927513562
chr5	122490700	122491700	0.8107497612326601
chr5	122490800	122491800	0.7758620085571127
chr5	122490900	122491900	1.049826326638449
chr5	122491000	122492000	1.4442615811228074
chr5	122491100	122492100	1.0062245522537752
chr5	122491200	122492200	0.5997627144972999
chr5	122491300	122492300	0.8292447567402365
chr5	122491400	122492400	0.4898397627750111
chr5	122491500	122492500	0.755978585299035
chr5	122491600	122492600	0.5298945233826139
chr5	122491700	122492700	-0.2289013651805447
chr5	122491800	122492800	-0.3103713453871092
chr5	122491900	122492900	-0.2179791416342136
chr5	122492000	122493000	-0.8878196701347967
chr5	122492100	122493100	-1.3917484593229597
chr5	122492200	122493200	-1.2244491014161576
chr5	122492300	122493300	-1.0343992044584285
chr5	122492400	122493400	-1.1551083002613474
chr5	122492500	122493500	-1.8755260145951207
chr5	122492600	122493600	-1.8647062523295383
chr5	122492700	122493700	-1.5341978345515277
chr5	122492800	122493800	-1.6842376227383242
chr5	122492900	122493900	-2.111348965915636
chr5	122493000	122494000	-1.6452395860331626
chr5	122493100	122494100	-0.6644160131525261
chr5	122493200	122494200	-1.0075866759976313
chr5	122493300	122494300	-1.5941295856088735
chr5	122493400	122494400	-0.7948199332767171
chr5	122493500	122494500	-0.7727672561756099
chr5	122493600	122494600	-0.9507008341818659
chr5	122493700	122494700	-1.2938297053467678
chr5	122493800	122494800	-1.317918151150932
chr5	122493900	122494900	-1.1680169672997471
chr5	122494000	122495000	-0.9819379870973374
chr5	122494100	122495100	-1.2720003575222243
chr5	122494200	122495200	-1.0615950234609957
chr5	122494300	122495300	-1.2413903257199344
chr5	122494400	122495400	-1.5007057664582837
chr5	122494500	122495500	-1.2498816435334863
chr5	122494600	122495600	-0.9767677009026992
chr5	122494800	122495800	0.08764094819590218
chr5	122494900	122495900	-0.181711669227195
chr5	122495000	122496000	-0.2883203162893432
chr5	122495100	122496100	0.2549223471543149
chr5	122495200	122496200	-0.011849273357354034
chr5	122495300	122496300	0.5356036826326811
chr5	122495400	122496400	0.6459241586084821
chr5	122495500	122496500	0.7290628272806137
chr5	122495600	122496600	0.4141580321121972
chr5	122497100	122498100	0.6037645625022305
chr5	122497200	122498200	-0.30049943215920194
chr5	122497300	122498300	-0.4989218396870188
chr5	122497400	122498400	-0.4688986208938024
chr5	122497500	122498500	0.5248048922694147
chr5	122497600	122498600	0.5726144698073661
chr5	122497700	122498700	0.3812009075738968
chr5	122497800	122498800	0.16187242270808228
chr5	122497900	122498900	-0.19176594815998801
chr5	122498000	122499000	-0.5899068048371842
chr5	122498100	122499100	-1.1862519166647405
chr5	122498200	122499200	-1.041392348541285
chr5	122498300	122499300	-0.9543291247991684
chr5	122498400	122499400	-1.0345543039315643
chr5	122498500	122499500	-1.9980354264324136
chr5	122498600	122499600	-2.311225751818079
chr5	122498700	122499700	-2.217214951520378
chr5	122498800	122499800	-2.374508006550786
chr5	122498900	122499900	-2.0768090873232365
chr5	122499000	122500000	-2.5156340355670377
chr5	122499100	122500100	-3.2390669932685823
chr5	122499200	122500200	-2.9406445975562465
chr5	122499300	122500300	-3.0419866635836788
chr5	122499400	122500400	-2.497359418265614
chr5	122499500	122500500	-2.6202107717829834
chr5	122499600	122500600	-2.167345536048632
chr5	122499700	122500700	-2.1354716580367983
chr5	122499800	122500800	-1.7636206013776858
chr5	122499900	122500900	-1.5797649390820927
chr5	122500000	122501000	-0.43079881943142573
chr5	122500100	122501100	0.1892110048417692
chr5	122500200	122501200	-0.11081094442181008
chr5	122500300	122501300	0.11675754875409775
chr5	122500400	122501400	-0.4296307952752726
chr5	122500500	122501500	-0.7369330621145359
chr5	122500600	122501600	-1.3446555282552315
chr5	122500700	122501700	-1.2393828385542438
chr5	122500800	122501800	-1.6507853850801923
chr5	122500900	122501900	-1.660656353572043
chr5	122501000	122502000	-1.787313103579658
chr5	122501100	122502100	-1.7203758035859955
chr5	122501200	122502200	-1.39969725523851
chr5	122501300	122502300	-1.3731220075258517
chr5	122501400	122502400	-1.0466877035964004
chr5	122501500	122502500	-0.4682063695900832
chr5	122501600	122502600	-0.6179452035054996
chr5	122501700	122502700	-0.816018889594841
chr5	122501800	122502800	-1.3097187771044003
chr5	122501900	122502900	-2.3714879561081643
chr5	122502000	122503000	-2.7990751183912757
chr5	122502100	122503100	-3.0916760252310893
chr5	122502200	122503200	-3.386388702874612
chr5	122502300	122503300	-3.2470252639137973
chr5	122502400	122503400	-3.0801979906914534
chr5	122502500	122503500	-3.3513999178363867
chr5	122502600	122503600	-3.19839702934
chr5	122502700	122503700	-2.6250404634783218
chr5	122502800	122503800	-2.093209547366869
chr5	122502900	122503900	-0.8017740555891891
chr5	122503000	122504000	-0.7367996034892054
chr5	122503100	122504100	-0.7762194154978622
chr5	122503200	122504200	-0.1706996177892522
chr5	122503300	122504300	-0.10312616252925136
chr5	122503400	122504400	-0.5466790148304
chr5	122503500	122504500	-0.1465076258428078
chr5	122503600	122504600	0.3696633983721496
chr5	122503700	122504700	-0.9701351271412688
chr5	122503800	122504800	-1.0988946582228571
chr5	122503900	122504900	-1.682261950403626
chr5	122504000	122505000	-2.0409238544357926
chr5	122504100	122505100	-1.6639881788643407
chr5	122504200	122505200	-1.8538843228739448
chr5	122504300	122505300	-2.374686308273741
chr5	122504400	122505400	-2.562188021137089
chr5	122504500	122505500	-3.47088522273748
chr5	122504600	122505600	-3.743576439816597
chr5	122504700	122505700	-3.0949667324587806
chr5	122504800	122505800	-2.768339641308349
chr5	122504900	122505900	-2.4730459854987825
chr5	122505000	122506000	-2.2849564515204546
chr5	122505100	122506100	-2.5943781068264657
chr5	122505200	122506200	-2.6823189062322985
chr5	122505300	122506300	-1.900588280542996
chr5	122505400	122506400	-1.6576929251275645
chr5	122505500	122506500	-1.4905714606218703
chr5	122505600	122506600	-1.6566684203462272
chr5	122505700	122506700	-1.4966274718373216
chr5	122505800	122506800	-1.908294927581992
chr5	122505900	122506900	-2.6018311049161715
chr5	122506000	122507000	-2.204370747815525
chr5	122506100	122507100	-2.462572516161325
chr5	122506200	122507200	-2.0469613657306702
chr5	122506300	122507300	-3.0216288460917973
chr5	122506400	122507400	-3.0440631406179417
chr5	122506500	122507500	-2.463406895312937
chr5	122506600	122507600	-1.7642318003852302
chr5	122506700	122507700	-1.288002337242384
chr5	122506800	122507800	-0.7196364213516158
chr5	122506900	122507900	-0.7106052086277475
chr5	122507000	122508000	-0.8631203177382488
chr5	122507100	122508100	-0.4145320846467752
chr5	122507200	122508200	-0.30857921642414105
chr5	122507300	122508300	-0.17986032057092044
chr5	122507400	122508400	-0.7918030174030039
chr5	122507500	122508500	-0.7989956352969638
chr5	122507600	122508600	-1.2754523770416593
chr5	122507700	122508700	-1.6301344662828443
chr5	122507800	122508800	-2.472826059186865
chr5	122507900	122508900	-1.9326267219280568
chr5	122508000	122509000	-3.0040515131218455
chr5	122508100	122509100	-3.745561392453162
chr5	122508200	122509200	-4.6457042655738965
chr5	122508300	122509300	-4.564987090271085
chr5	122508400	122509400	-3.5017659466980646
chr5	122508500	122509500	-4.527579937917087
chr5	122508600	122509600	-5.409022778098369
chr5	122508700	122509700	-5.125865658084247
chr5	122508800	122509800	-4.600521965612334
chr5	122515100	122516100	-3.8849077419018845
chr5	122515200	122516200	-4.208308865805983
chr5	122515300	122516300	-4.2956066165953235
chr5	122515400	122516400	-3.8561795017233775
chr5	122515500	122516500	-3.9758990148263162
chr5	122515600	122516600	-3.923199464285272
chr5	122515700	122516700	-3.6092145467778796
chr5	122515800	122516800	-3.2311600457126546
chr5	122515900	122516900	-3.609227640453125
chr5	122516000	122517000	-3.2522964240106713
chr5	122516100	122517100	-2.4002955193559465
chr5	122516200	122517200	-2.3707337608116075
chr5	122516300	122517300	-2.553018581322438
chr5	122516400	122517400	-2.0189780270652844
chr5	122516500	122517500	-1.8219906266437718
chr5	122516600	122517600	-1.672679029813551
chr5	122516700	122517700	-2.20223646610158
chr5	122516800	122517800	-2.8093821340821363
chr5	122516900	122517900	-2.5820474097693324
chr5	122517000	122518000	-2.4509610001974313
chr5	122517100	122518100	-3.2626276921522166
chr5	122517200	122518200	-4.0131138201624
chr5	122517300	122518300	-3.2573636027727426
chr5	122517400	122518400	-3.8637679465113774
chr5	122517500	122518500	-4.390046493357541
chr5	122517600	122518600	-4.9207382998165405
chr5	122517700	122518700	-4.53452517823321
chr5	122517800	122518800	-3.8416597205722165
chr5	122517900	122518900	-4.582942822187211
chr5	122518000	122519000	-4.484659622023219
chr5	122518100	122519100	-4.7133979081895285
chr5	122518200	122519200	-4.024268104213628
chr5	122518300	122519300	-3.8206339798497813
chr5	122518400	122519400	-3.7788005841094265
chr5	122518500	122519500	-3.37444274546214
chr5	122518600	122519600	-2.752645366192208
chr5	122518700	122519700	-2.625476574607641
chr5	122518800	122519800	-3.1275850567731407
chr5	122518900	122519900	-1.9837342786796217
chr5	122519000	122520000	-1.6905295597554642
chr5	122519100	122520100	-1.2056684063600522
chr5	122519200	122520200	-1.4462244493348906
chr5	122519300	122520300	-2.1207993414044357
chr5	122519400	122520400	-2.1204998952300618
chr5	122519500	122520500	-1.6898690431297192
chr5	122519600	122520600	-2.5369436549095785
chr5	122519700	122520700	-2.979351627641693
chr5	122519800	122520800	-2.921933892090938
chr5	122519900	122520900	-3.037843091332513
chr5	122520000	122521000	-3.682659069230118
chr5	122520100	122521100	-4.134699403197056
chr5	122520200	122521200	-3.768694006940826
chr5	122520300	122521300	-3.944388863340485
chr5	122520400	122521400	-3.446843800118572
chr5	122520500	122521500	-3.72610054955044
chr5	122520600	122521600	-3.2176285578770583
chr5	122520700	122521700	-2.6482893844408806
chr5	122520800	122521800	-3.3117854879293365
chr5	122520900	122521900	-3.796456288707693
chr5	122521000	122522000	-3.8244715923758372
chr5	122521100	122522100	-3.0105960001273946
chr5	122522300	122523300	-1.2645093094799245
chr5	122522400	122523400	-0.0631182482098377
chr5	122522500	122523500	0.11052313155955522
chr5	122522600	122523600	-0.027685387467875664
chr5	122522700	122523700	0.3976430681004009
chr5	122522800	122523800	0.05746229883450959
chr5	122522900	122523900	-0.16322118978523625
chr5	122523000	122524000	-0.13721744501054867
chr5	122523100	122524100	0.28653370915324
chr5	122523200	122524200	-0.04562162141104417
chr5	122523300	122524300	0.1866469759336624
chr5	122523400	122524400	-0.5793622833952193
chr5	122523500	122524500	-0.5102506685757955
chr5	122523600	122524600	-0.36528268625928095
chr5	122523700	122524700	-0.03782952806403647
chr5	122523800	122524800	0.25578808619279525
chr5	122523900	122524900	0.07103319131474027
chr5	122524000	122525000	-0.3438851562324767
chr5	122524100	122525100	-0.09130482649274632
chr5	122524200	122525200	0.6021958954909061
chr5	122524300	122525300	0.2929469518881785
chr5	122524400	122525400	-0.02586204381018064
chr5	122524500	122525500	-0.653811481874974
chr5	122524600	122525600	0.011841095720424136
chr5	122524700	122525700	-0.4353923931735689
chr5	122524800	122525800	-0.9694484700513976
chr5	122524900	122525900	-0.9135693467941765
chr5	122525000	122526000	-0.7344648741052663
chr5	122525100	122526100	-1.2754335280635218
chr5	122525200	122526200	-1.4866054737911183
chr5	122525300	122526300	-1.315298900322352
chr5	122525400	122526400	-1.3270536486865159
chr5	122525500	122526500	-0.8341836373939775
chr5	122525600	122526600	-0.8843168000452948
chr5	122525700	122526700	-0.3595081500534511
chr5	122525800	122526800	-0.25658961884554266
chr5	122525900	122526900	0.1399011921004619
chr5	122526000	122527000	0.18473702015345683
chr5	122526100	122527100	0.7838646391840085
chr5	122526200	122527200	0.8585313217460298
chr5	122526300	122527300	0.4963999732225458
chr5	122526400	122527400	0.4483753112454373
chr5	122526500	122527500	-0.3143689909421934
chr5	122526600	122527600	-0.9693044488691888
chr5	122526700	122527700	-0.8061329460753589
chr5	122526800	122527800	-1.1600567757319975
chr5	122526900	122527900	-1.0525873228637412
chr5	122527000	122528000	-1.2057936501775108
chr5	122527100	122528100	-1.630062711205347
chr5	122527200	122528200	-2.4538181897359506
chr5	122527300	122528300	-1.9539040686183249
chr5	122527400	122528400	-1.8118050585157373
chr5	122527500	122528500	-1.176251808056176
chr5	122527600	122528600	-1.4705663644306126
chr5	122527700	122528700	-1.3326062809008197
chr5	122527800	122528800	-0.5358114367659647
chr5	122527900	122528900	-0.6714209380693243
chr5	122528000	122529000	-0.8656285019073918
chr5	122528100	122529100	-0.8007448341568189
chr5	122528200	122529200	-0.2449173302538013
chr5	122528300	122529300	-0.7964079819839313
chr5	122528400	122529400	-0.5624597090337526
chr5	122528500	122529500	-0.3579153669626431
chr5	122528600	122529600	-0.09825719021773482
chr5	122528700	122529700	-0.19885077496195291
chr5	122528800	122529800	-0.4908996690095696
chr5	122528900	122529900	-0.9437261260574642
chr5	122529000	122530000	-0.5588279486732146
chr5	122529100	122530100	-0.8953261630304808
chr5	122529200	122530200	-0.060321609710980724
chr5	122529300	122530300	0.3593322549206369
chr5	122529400	122530400	0.626430242651746
chr5	122529500	122530500	0.501622773458324
chr5	122529600	122530600	0.6215613799167604
chr5	122529700	122530700	0.2784137883600191
chr5	122529800	122530800	0.2601600275790921
chr5	122529900	122530900	0.6595839821230587
chr5	122530000	122531000	1.4455878202300732
chr5	122530100	122531100	1.6961862566771004
chr5	122530200	122531200	0.4504705985130038
chr5	122530300	122531300	0.7325685057579054
chr5	122530400	122531400	-0.11087360278248136
chr5	122530500	122531500	-0.4362487555943125
chr5	122530600	122531600	-0.8925118424389082
chr5	122530700	122531700	-0.9981470463289884
chr5	122530800	122531800	-0.5579407381133401
chr5	122530900	122531900	-0.5748574299776851
chr5	122531000	122532000	-1.018837055150053
chr5	122531100	122532100	-1.2329554646263186
chr5	122531200	122532200	-0.8291535837987953
chr5	122531300	122532300	-1.1301995013772073
chr5	122531400	122532400	-1.2866179237847868
chr5	122531500	122532500	-1.0951328248400307
chr5	122531600	122532600	-0.8970212059900169
chr5	122531700	122532700	-1.0183597605560946
chr5	122531800	122532800	-2.1520502469129954
chr5	122531900	122532900	-1.450568665062436
chr5	122532000	122533000	-1.7903988019843693
chr5	122532100	122533100	-0.7914289471289072
chr5	122532200	122533200	-0.4327270768887255
chr5	122532300	122533300	-0.2594440740784157
chr5	122532400	122533400	0.1835551133393451
chr5	122532500	122533500	0.2387815692833881
chr5	122532600	122533600	0.2303501175931553
chr5	122532700	122533700	-0.1470244804383689
chr5	122532800	122533800	0.4325800011163939
chr5	122532900	122533900	0.2321291960470115
chr5	122533000	122534000	0.6791418920189599
chr5	122533100	122534100	-0.07419344068672099
chr5	122533200	122534200	-0.4579031727144722
chr5	122533300	122534300	-0.4762208737558186
chr5	122533400	122534400	-1.0396816369584811
chr5	122533500	122534500	-1.0648951464730412
chr5	122533600	122534600	-0.3434395515996303
chr5	122533700	122534700	0.7606503671141691
chr5	122533800	122534800	1.1027397904677319
chr5	122533900	122534900	0.85369064110203
chr5	122534000	122535000	0.4553840782846631
chr5	122534100	122535100	0.6957963982874382
chr5	122534200	122535200	1.018276604537247
chr5	122534300	122535300	1.4742654669376
chr5	122534400	122535400	1.7052221191763042
chr5	122534500	122535500	1.4474841477150449
chr5	122534600	122535600	0.7236643822734936
chr5	122534700	122535700	0.3433849304562549
chr5	122534800	122535800	0.7127728199556297
chr5	122534900	122535900	1.1213926772070342
chr5	122535000	122536000	1.246488736824809
chr5	122535100	122536100	0.9458447716842362
chr5	122535200	122536200	-0.2085879124353835
chr5	122535300	122536300	-0.3181740062984279
chr5	122535400	122536400	-0.1866461367146713
chr5	122535500	122536500	0.12708800704638346
chr5	122535600	122536600	0.7008810397168658
chr5	122535700	122536700	0.4210088527459221
chr5	122535800	122536800	0.12456063540992575
chr5	122535900	122536900	-0.3501004353232205
chr5	122536000	122537000	-0.06924820390651053
chr5	122536100	122537100	0.15148763046690075
chr5	122536200	122537200	0.484352285603765
chr5	122536300	122537300	-0.33092596165147603
chr5	122536400	122537400	-0.4778163726769651
chr5	122536500	122537500	-0.4136526980722577
chr5	122536600	122537600	-0.8119453537248792
chr5	122536700	122537700	-0.4387708158135428
chr5	122536800	122537800	-0.4449321985190203
chr5	122536900	122537900	-0.8435145760935435
chr5	122537000	122538000	-0.7190040718712568
chr5	122537100	122538100	-1.0238953053499704
chr5	122537200	122538200	-1.56564207317684
chr5	122537300	122538300	-1.0394143437412693
chr5	122537400	122538400	-0.9014346435151344
chr5	122537500	122538500	-0.8705490521060981
chr5	122537600	122538600	-0.06676962777923108
chr5	122537700	122538700	-0.4437566372802014
chr5	122537800	122538800	-0.7774382221157724
chr5	122537900	122538900	-0.4420691726551295
chr5	122538000	122539000	-0.4601417967754324
chr5	122538100	122539100	-0.92686818708247
chr5	122538200	122539200	-0.17657741308733713
chr5	122538300	122539300	-0.15657409366736885
chr5	122538400	122539400	0.17956740874913202
chr5	122538500	122539500	0.26649644261049715
chr5	122538600	122539600	-0.3539832202220965
chr5	122538700	122539700	-0.3345290092280107
chr5	122538800	122539800	-0.6971772963641418
chr5	122538900	122539900	-0.9572380917263876
chr5	122539000	122540000	-0.9828057821503073
chr5	122539100	122540100	0.1186327885234892
chr5	122539200	122540200	0.7468244155221991
chr5	122539300	122540300	0.5831309358993163
chr5	122539400	122540400	-0.060209422866195884
chr5	122539500	122540500	-1.0660906171765594
chr5	122539600	122540600	-1.2477951059678831
chr5	122539700	122540700	-1.4251417309889334
chr5	122539800	122540800	-0.9385096658157548
chr5	122539900	122540900	-0.6279962040983081
chr5	122540000	122541000	-1.01756309244843
chr5	122540100	122541100	-1.2708211078311915
chr5	122540200	122541200	-1.9395517942919485
chr5	122540300	122541300	-2.1544696956700538
chr5	122540900	122541900	-0.6847028845420332
chr5	122541000	122542000	-1.2491075235477505
chr5	122541100	122542100	-1.6843759815689
chr5	122541200	122542200	-1.2109235822609241
chr5	122541300	122542300	-1.4389640819880607
chr5	122541400	122542400	-1.2937834152940515
chr5	122541500	122542500	-1.3448067344949184
chr5	122541600	122542600	-0.9085816672641172
chr5	122541700	122542700	-1.3689714041220633
chr5	122541800	122542800	-1.4349719821108264
chr5	122541900	122542900	-1.236695428080948
chr5	122542000	122543000	-0.6165916158672046
chr5	122542100	122543100	-0.2667923284804055
chr5	122542200	122543200	-0.9428566923550402
chr5	122542300	122543300	-0.7502861976576992
chr5	122542400	122543400	-0.8820245588922637
chr5	122542500	122543500	-0.6865770392490074
chr5	122542600	122543600	-1.1289475916483194
chr5	122542700	122543700	-0.7541553037476291
chr5	122542800	122543800	-0.21955459097623412
chr5	122543200	122544200	-1.326226942259902
chr5	122543300	122544300	-1.2783617419134663
chr5	122543400	122544400	-1.3449677858309268
chr5	122543500	122544500	-1.3136484754872593
chr5	122543600	122544600	-1.2310572001409934
chr5	122543700	122544700	-1.1280606735778675
chr5	122543800	122544800	-1.0096393760043794
chr5	122544900	122545900	-1.0079695803437805
chr5	122545000	122546000	-0.5387436992744772
chr5	122545100	122546100	-0.4974929227727682
chr5	122545200	122546200	-0.7383211239572953
chr5	122545300	122546300	-0.5619385835537846
chr5	122545400	122546400	-0.04214605329443849
chr5	122545500	122546500	-0.9826693456337549
chr5	122545600	122546600	-1.6416369463046845
chr5	122545700	122546700	-1.4958618468394542
chr5	122545800	122546800	-1.7916929897820209
chr5	122545900	122546900	-1.75014201511684
chr5	122546000	122547000	-2.608083938691554
chr5	122546100	122547100	-2.561833810470908
chr5	122546200	122547200	-2.641387731979156
chr5	122546300	122547300	-2.5300027093630377
chr5	122546400	122547400	-2.7564367664075404
chr5	122546500	122547500	-2.1217930049635805
chr5	122546600	122547600	-1.7230781382994609
chr5	122546700	122547700	-1.6506589510628131
chr5	122546800	122547800	-1.5874092816653318
chr5	122546900	122547900	-1.3969037704960692
chr5	122547000	122548000	-0.9653259860853651
chr5	122548400	122549400	-1.6605973319950518
chr5	122548500	122549500	-1.7132477289797459
chr5	122548600	122549600	-1.7239507828463994
chr5	122548700	122549700	-1.7256449194751766
chr5	122548800	122549800	-2.034654963494944
chr5	122548900	122549900	-1.9365337566558845
chr5	122549000	122550000	-1.1337495434485854
chr5	122549100	122550100	-1.933894361873109
chr5	122549200	122550200	-1.717295220701213
chr5	122549300	122550300	0.29136880226897544
chr5	122549400	122550400	-0.13900383630048374
chr5	122549500	122550500	0.10664907598641404
chr5	122549600	122550600	-0.21507764481016656
chr5	122549700	122550700	0.1269646857523958
chr5	122549800	122550800	-0.030972347024270232
chr5	122549900	122550900	-0.14924389220509213
chr5	122550000	122551000	-1.198181827472052
chr5	122550100	122551100	-1.1772907743060241
chr5	122550200	122551200	-1.11973473631453
chr5	122550300	122551300	-1.1722735607746315
chr5	122550400	122551400	-1.4585356661844655
chr5	122550500	122551500	-1.8271764832700523
chr5	122550600	122551600	-1.6486134238475514
chr5	122550700	122551700	-1.914653073113395
chr5	122550800	122551800	-1.9488070160919464
chr5	122550900	122551900	-1.9164791644221089
chr5	122551000	122552000	-1.0914420405371277
chr5	122551100	122552100	-0.07249476821079777
chr5	122551200	122552200	-0.9681251775885013
chr5	122551300	122552300	-0.3800105461533746
chr5	122551400	122552400	0.09281381756978097
chr5	122551500	122552500	-0.004183888357727377
chr5	122551600	122552600	0.353641111973044
chr5	122551700	122552700	0.03842153117533558
chr5	122551800	122552800	0.06427312067510743
chr5	122551900	122552900	0.11829855424024427
chr5	122552000	122553000	-0.4338466866067531
chr5	122552100	122553100	-0.4160385312842157
chr5	122552200	122553200	-0.17499592804787367
chr5	122552300	122553300	-0.7383464887316401
chr5	122552400	122553400	-0.6087072792995675
chr5	122553500	122554500	-0.119629427602925
chr5	122553600	122554600	-0.13351935378277294
chr5	122553700	122554700	0.3411041129610992
chr5	122553800	122554800	0.8653122216863234
chr5	122553900	122554900	-0.2357077507705537
chr5	122555000	122556000	-0.49380320378069087
chr5	122555100	122556100	-0.06769999083547568
chr5	122555200	122556200	-0.5965639053847234
chr5	122555300	122556300	-0.19013904431634784
chr5	122555400	122556400	-0.7786276320010669
chr5	122555500	122556500	-0.6370405720776005
chr5	122555600	122556600	-0.9090264712296658
chr5	122555700	122556700	-1.043799393188119
chr5	122555800	122556800	-0.6857108457157305
chr5	122555900	122556900	-0.6591537277538997
chr5	122556000	122557000	-0.5218826035345723
chr5	122556100	122557100	-1.1988114542862012
chr5	122556200	122557200	-0.6790167107963236
chr5	122556300	122557300	-1.3579112410763292
chr5	122556400	122557400	-0.7230361128031624
chr5	122556500	122557500	-0.5755045071295052
chr5	122556600	122557600	-0.16622554820962693
chr5	122556700	122557700	-0.3750776680802253
chr5	122556800	122557800	-0.3267999149445311
chr5	122556900	122557900	-0.4949071062405357
chr5	122557000	122558000	-0.26068863801393977
chr5	122557100	122558100	0.10649115524988073
chr5	122557200	122558200	-0.36495374429763655
chr5	122557300	122558300	-0.1491451341898256
chr5	122557400	122558400	-0.2384491975801261
chr5	122557500	122558500	0.18224323664632572
chr5	122557600	122558600	0.002563628052708256
chr5	122557700	122558700	0.2701824566571939
chr5	122557800	122558800	-0.7331875481803242
chr5	122557900	122558900	-0.4723107719526928
chr5	122558000	122559000	-0.4217859854309002
chr5	122558100	122559100	-0.43281309691369
chr5	122558200	122559200	-0.07887869414244089
chr5	122558300	122559300	-0.09885404638733232
chr5	122558400	122559400	-0.31942040177410885
chr5	122558500	122559500	-1.2173264984214482
chr5	122558600	122559600	-1.4248193658759545
chr5	122558700	122559700	-1.726629538292846
chr5	122558800	122559800	-0.8507456709142941
chr5	122558900	122559900	-0.700584224697548
chr5	122559000	122560000	-0.47928233408446025
chr5	122559100	122560100	-0.8215166956250128
chr5	122559200	122560200	-0.31137870901602577
chr5	122559300	122560300	-0.02036473269737902
chr5	122559400	122560400	0.3295587429835609
chr5	122559500	122560500	0.418717532662778
chr5	122559600	122560600	0.3419399584680728
chr5	122559700	122560700	0.23551198158240544
chr5	122559800	122560800	-0.6787004363835646
chr5	122559900	122560900	-0.2899831255390218
chr5	122560000	122561000	-0.0683359245857512
chr5	122560100	122561100	0.2557845675955444
chr5	122560200	122561200	-0.2533100791398431
chr5	122560300	122561300	-0.5532731694805064
chr5	122560400	122561400	-0.6498288319091599
chr5	122560500	122561500	-0.8855183489771803
chr5	122560600	122561600	-0.7364782785779915
chr5	122560700	122561700	0.4129639609006704
chr5	122560800	122561800	1.263519424682139
chr5	122560900	122561900	0.6075418751465116
chr5	122561000	122562000	0.05208347318377677
chr5	122561100	122562100	-0.03264216114711292
chr5	122561200	122562200	-0.15515635373906694
chr5	122561300	122562300	-0.22102653588508087
chr5	122561400	122562400	-1.0410301626088665
chr5	122561500	122562500	-1.2426778888113297
chr5	122561600	122562600	-1.650127988327182
chr5	122561700	122562700	-2.8132985067994745
chr5	122561800	122562800	-3.286855112912035
chr5	122561900	122562900	-3.166067541544345
chr5	122562000	122563000	-3.3355329685515756
chr5	122562100	122563100	-3.4467253028023994
chr5	122562200	122563200	-3.459942341780933
chr5	122562300	122563300	-3.344188256021672
chr5	122562400	122563400	-2.6870761348066847
chr5	122562500	122563500	-2.0171035981586893
chr5	122563100	122564100	-0.14180951513110993
chr5	122563200	122564200	-0.4608117151010459
chr5	122563300	122564300	-0.6317548364002197
chr5	122563400	122564400	-0.8318293689985059
chr5	122563500	122564500	-0.4068681634226853
chr5	122563600	122564600	0.05860685532940825
chr5	122563700	122564700	0.4750487420836471
chr5	122563800	122564800	0.14780585594293452
chr5	122563900	122564900	0.2408501642936833
chr5	122564000	122565000	0.6762731720960472
chr5	122564100	122565100	0.6044287811766631
chr5	122564200	122565200	1.4236112576961577
chr5	122564300	122565300	1.868462092651908
chr5	122564400	122565400	2.1409582049391105
chr5	122564500	122565500	1.8743297879748928
chr5	122564600	122565600	1.7601644840418391
chr5	122564700	122565700	1.4801799823540358
chr5	122564800	122565800	1.5638942183453717
chr5	122564900	122565900	1.6222054122939316
chr5	122565000	122566000	1.111261213461047
chr5	122565100	122566100	1.4697178085469549
chr5	122565200	122566200	0.83639954906454
chr5	122565300	122566300	0.5134471386988709
chr5	122565400	122566400	0.6295313167707675
chr5	122565500	122566500	0.5754744001009716
chr5	122565600	122566600	0.12062310496208292
chr5	122565700	122566700	-0.231636915873786
chr5	122565800	122566800	-0.06283837064509253
chr5	122565900	122566900	-0.27079597879515444
chr5	122566000	122567000	0.44486176660617344
chr5	122566100	122567100	0.4278090377537155
chr5	122566200	122567200	0.5970972324915887
chr5	122566300	122567300	0.7311752138775981
chr5	122566400	122567400	0.9213536938378064
chr5	122566500	122567500	1.166493064227947
chr5	122566600	122567600	1.4438869859843737
chr5	122566700	122567700	1.6963811923631171
chr5	122566800	122567800	1.7259568193784791
chr5	122566900	122567900	0.9705916343050852
chr5	122567000	122568000	0.5350444611589866
chr5	122567100	122568100	0.16196967662331566
chr5	122567200	122568200	-0.5290111453601876
chr5	122567300	122568300	-0.66890181925946
chr5	122567400	122568400	-0.9161161126313498
chr5	122567500	122568500	-0.8362953507518182
chr5	122567600	122568600	-0.7724189012132073
chr5	122567700	122568700	-0.9262710905208572
chr5	122567800	122568800	-1.030406648805649
chr5	122567900	122568900	-0.3990047130095577
chr5	122568000	122569000	-0.27247713515831273
chr5	122568100	122569100	0.021550652998665
chr5	122568200	122569200	0.6191039690939327
chr5	122568300	122569300	0.6969843169888202
chr5	122568400	122569400	1.0894593579102574
chr5	122568500	122569500	0.8602888892996435
chr5	122568600	122569600	-0.13134832118332526
chr5	122568700	122569700	0.2724164810422072
chr5	122568800	122569800	0.024645972880610264
chr5	122568900	122569900	0.15548328403325667
chr5	122569000	122570000	-0.14594065872446976
chr5	122569100	122570100	-0.23181662346876594
chr5	122569200	122570200	-0.4525877413020528
chr5	122569300	122570300	-0.566280136520143
chr5	122569400	122570400	-0.6001283982210256
chr5	122569500	122570500	-0.35480218926533746
chr5	122569600	122570600	0.6576689237991129
chr5	122569700	122570700	0.8870043478085581
chr5	122569800	122570800	0.7875360830147292
chr5	122569900	122570900	0.2353685012926781
chr5	122570000	122571000	0.35246027371708366
chr5	122570100	122571100	-0.2317038822373873
chr5	122570200	122571200	-0.4468517798086087
chr5	122570300	122571300	-0.2972024677940805
chr5	122570400	122571400	-0.4651916678330335
chr5	122570500	122571500	-0.8204379502406673
chr5	122570600	122571600	-1.2662204189844282
chr5	122570700	122571700	-1.9377295073620595
chr5	122570800	122571800	-1.159405341058367
chr5	122570900	122571900	-0.7663997653604309
chr5	122571000	122572000	-1.1827118594847366
chr5	122571100	122572100	-0.685797673372965
chr5	122571200	122572200	0.3681233110671521
chr5	122571300	122572300	-0.12369357759624902
chr5	122571400	122572400	-0.4397534798350293
chr5	122571500	122572500	0.0413943843723106
chr5	122571600	122572600	-0.03489215543154761
chr5	122571700	122572700	0.2482537892365323
chr5	122571800	122572800	-0.2332033088081065
chr5	122571900	122572900	-0.29537171726732714
chr5	122572000	122573000	0.5082273155316754
chr5	122572100	122573100	0.7126553258473528
chr5	122572200	122573200	-0.4234370863007583
chr5	122572300	122573300	0.4194328077666841
chr5	122572400	122573400	0.06917442132853806
chr5	122572500	122573500	-0.79849553312785
chr5	122572600	122573600	-0.8276743855465442
chr5	122572700	122573700	-0.8179528992331205
chr5	122572800	122573800	-1.0791448256084346
chr5	122572900	122573900	-0.8535632909045382
chr5	122573000	122574000	-0.8996814081956578
chr5	122573100	122574100	-1.7895673311828215
chr5	122573200	122574200	-1.8016667786661715
chr5	122573300	122574300	-1.759492434192307
chr5	122573400	122574400	-0.9836032240995684
chr5	122573500	122574500	-0.5289995620661191
chr5	122573600	122574600	-0.344945422792764
chr5	122573700	122574700	-0.6217731457659925
chr5	122573800	122574800	-0.7302243480899716
chr5	122573900	122574900	-1.1209983653293103
chr5	122575100	122576100	-1.0081215877103409
chr5	122575200	122576200	-0.3285591553696144
chr5	122575300	122576300	-0.4915052887772288
chr5	122575400	122576400	0.09136062166225216
chr5	122575500	122576500	0.1920242636617378
chr5	122575600	122576600	0.2839621862517276
chr5	122575700	122576700	1.1825729984363973
chr5	122575800	122576800	1.6993241187654622
chr5	122575900	122576900	2.6129931682568643
chr5	122576000	122577000	2.5077160720202687
chr5	122576100	122577100	3.0481942643394984
chr5	122576200	122577200	2.820729069419123
chr5	122576300	122577300	1.7190794767389743
chr5	122576400	122577400	1.7156913763810622
chr5	122576500	122577500	1.7325190223146176
chr5	122576600	122577600	2.1908528859216
chr5	122576700	122577700	1.4937537639126328
chr5	122576800	122577800	0.9929016893895636
chr5	122576900	122577900	-0.21377112554585176
chr5	122577000	122578000	0.19122907112569307
chr5	122577100	122578100	0.4847125861726795
chr5	122577200	122578200	-0.6290770431032887
chr5	122577300	122578300	0.9977092800054318
chr5	122577400	122578400	0.4825476881813406
chr5	122577500	122578500	-0.013488246594211791
chr5	122577600	122578600	-0.4830014887186714
chr5	122577700	122578700	-0.21462515137223687
chr5	122577800	122578800	-0.4038054639007556
chr5	122577900	122578900	0.02968896726873432
chr5	122578000	122579000	-0.4525220502764472
chr5	122578100	122579100	-1.000770470741102
chr5	122578200	122579200	-0.26684015608419337
chr5	122578300	122579300	-0.6244892418163014
chr5	122578400	122579400	-0.5856029616538531
chr5	122578500	122579500	-0.1146622042444599
chr5	122578600	122579600	0.05274736934768382
chr5	122580800	122581800	1.5204779712165788
chr5	122580900	122581900	1.897617886005449
chr5	122581000	122582000	2.0742527145903873
chr5	122581100	122582100	2.1433892387336844
chr5	122581200	122582200	2.634786320933643
chr5	122581300	122582300	2.8170830996701337
chr5	122581400	122582400	2.207843254402436
chr5	122581500	122582500	2.365955637082713
chr5	122581600	122582600	2.380778135058736
chr5	122581700	122582700	1.9160716186232167
chr5	122581800	122582800	1.0414163116549011
chr5	122581900	122582900	0.8033565432170288
chr5	122582000	122583000	0.5131784573746957
chr5	122582100	122583100	0.3925142944127479
chr5	122582200	122583200	-0.07357364501315841
chr5	122582300	122583300	-0.2544365471213588
chr5	122582400	122583400	-0.10392846872143424
chr5	122582500	122583500	-0.2888585978942261
chr5	122582600	122583600	-1.0028852302623603
chr5	122582700	122583700	-0.404782588848567
chr5	122582800	122583800	-0.25971440522902633
chr5	122582900	122583900	-0.2322621871124754
chr5	122583000	122584000	0.22220419350815962
chr5	122583100	122584100	0.15025011936692645
chr5	122583200	122584200	-0.5668266177523967
chr5	122583300	122584300	-0.8828710632206362
chr5	122583400	122584400	-0.5102964780992685
chr5	122583500	122584500	-0.34596306704460617
chr5	122583600	122584600	0.6803320316940328
chr5	122583700	122584700	0.11592680616290715
chr5	122583800	122584800	0.7028665103140344
chr5	122583900	122584900	0.6045885106809337
chr5	122584000	122585000	0.12656077116053085
chr5	122584100	122585100	0.3122874673237511
chr5	122584200	122585200	0.6254393948852356
chr5	122584300	122585300	1.0936715393633571
chr5	122584400	122585400	0.8076972748663622
chr5	122584500	122585500	0.32939192332175965
chr5	122584600	122585600	-0.3275376597226726
chr5	122584700	122585700	-0.2180356226395992
chr5	122584800	122585800	-0.3619986344690673
chr5	122584900	122585900	-0.16202705632278358
chr5	122585000	122586000	-0.24606866543214498
chr5	122585100	122586100	-0.08600435459952564
chr5	122585200	122586200	0.3210187444526127
chr5	122585300	122586300	0.004596973050499947
chr5	122585400	122586400	0.07203282148101095
chr5	122585500	122586500	-0.4183960773826715
chr5	122585600	122586600	-0.1929812511074228
chr5	122585700	122586700	-0.11003106590297793
chr5	122585800	122586800	-0.02379499042729814
chr5	122585900	122586900	-0.5972486418962525
chr5	122586000	122587000	-0.05163225246794419
chr5	122586100	122587100	-0.5956560029861118
chr5	122586200	122587200	-1.1286528107942528
chr5	122586300	122587300	-0.9471031267951576
chr5	122586400	122587400	-0.8894279808469279
chr5	122586500	122587500	-0.05363671224237556
chr5	122586600	122587600	-0.5558150968224765
chr5	122586700	122587700	-0.513185021303178
chr5	122586800	122587800	-0.977857349232018
chr5	122586900	122587900	-0.8321605232653887
chr5	122587000	122588000	-1.1009534240113985
chr5	122587100	122588100	-1.1292159634347287
chr5	122587200	122588200	-1.1438059841175428
chr5	122587300	122588300	-1.4592096417190037
chr5	122587400	122588400	-1.9538869513961776
chr5	122587500	122588500	-1.9551727428978118
chr5	122587600	122588600	-2.097303887828356
chr5	122587700	122588700	-1.6104381861357266
chr5	122587800	122588800	-0.7815522321978245
chr5	122587900	122588900	-0.537801737728514
chr5	122588000	122589000	-1.0738347908579973
chr5	122588100	122589100	-0.5593613183316332
chr5	122588200	122589200	-0.5537388894390595
chr5	122588300	122589300	-0.12863283064620146
chr5	122588400	122589400	0.484456335759677
chr5	122588500	122589500	0.20418744594029173
chr5	122588600	122589600	0.6349752650630157
chr5	122588700	122589700	-0.10079047363013456
chr5	122588800	122589800	-0.6634959281625074
chr5	122588900	122589900	-0.914779349007366
chr5	122589000	122590000	-0.5861536743781797
chr5	122589100	122590100	-1.3066446352358916
chr5	122589200	122590200	-1.1224381314387537
chr5	122589300	122590300	-1.1911595577898293
chr5	122589400	122590400	-0.9818658823702412
chr5	122589500	122590500	-0.8468464897572012
chr5	122589600	122590600	-0.9823405963252828
chr5	122589700	122590700	-0.4834882490319556
chr5	122589800	122590800	0.2318643787970614
chr5	122589900	122590900	0.4493794561817345
chr5	122590000	122591000	1.0486007988337076
chr5	122590100	122591100	1.6281132603881252
chr5	122590200	122591200	1.5994644106454383
chr5	122590300	122591300	1.3867788534157444
chr5	122590400	122591400	0.5803342810970067
chr5	122590500	122591500	0.6681593866253384
chr5	122590600	122591600	0.3435072105097459
chr5	122590700	122591700	0.4704455073858663
chr5	122590800	122591800	0.010403152945276986
chr5	122590900	122591900	0.2415705044404152
chr5	122591000	122592000	-0.5919036382303522
chr5	122591100	122592100	-0.9293685709977888
chr5	122591200	122592200	-2.0347258951062517
chr5	122591300	122592300	-1.9712613089214608
chr5	122591400	122592400	-1.0497307726771878
chr5	122591500	122592500	-1.3434021850308495
chr5	122591600	122592600	-0.941903328485438
chr5	122591700	122592700	-1.3455184409183532
chr5	122591800	122592800	-2.754752311836284
chr5	122591900	122592900	-3.9630571358934135
chr5	122592000	122593000	-4.5072678542583775
chr5	122592100	122593100	-5.3080143462003475
chr5	122592200	122593200	-3.9577350777747857
chr5	122592300	122593300	-4.9201465985891915
chr5	122592400	122593400	-5.882934568039408
chr5	122592500	122593500	-5.87973983932658
chr5	122592600	122593600	-5.5269387596832384
chr5	122592700	122593700	-6.482650102811501
chr5	122592800	122593800	-6.409050039509647
chr5	122592900	122593900	-6.829843415808791
chr5	122593000	122594000	-7.521671534946229
chr5	122593100	122594100	-6.856977413068204
chr5	122593200	122594200	-7.657118208091608
chr5	122593300	122594300	-7.525925321209012
chr5	122593400	122594400	-7.2626602595238205
chr5	122593500	122594500	-7.671490895100309
chr5	122593600	122594600	-8.128870838090364
chr5	122593700	122594700	-7.184878375664778
chr5	122593800	122594800	-6.950808777205277
chr5	122593900	122594900	-5.7328688365179605
chr5	122594000	122595000	-5.216544666125066
chr5	122594100	122595100	-5.669109369313407
chr5	122594200	122595200	-5.18806783754912
chr5	122594300	122595300	-5.41225396472337
chr5	122594400	122595400	-5.727005225880017
chr5	122594500	122595500	-5.067818810421676
chr5	122594600	122595600	-5.248608535665294
chr5	122594700	122595700	-5.764743363252021
chr5	122594800	122595800	-5.671452319689663
chr5	122594900	122595900	-6.223806288197043
chr5	122595000	122596000	-6.755167719056437
chr5	122595100	122596100	-6.902197212785692
chr5	122595200	122596200	-7.108416360261817
chr5	122595300	122596300	-7.0574412712103545
chr5	122595400	122596400	-6.861047164503063
chr5	122595500	122596500	-7.543418911604334
chr5	122595600	122596600	-7.239206255887788
chr5	122595700	122596700	-7.1014862630598845
chr5	122595800	122596800	-6.999050958234007
chr5	122595900	122596900	-7.543219760097499
chr5	122596000	122597000	-7.713877923765238
chr5	122596100	122597100	-7.889646039414918
chr5	122596200	122597200	-8.019520413123331
chr5	122596300	122597300	-7.511481872141888
chr5	122596400	122597400	-6.514948277735092
chr5	122596500	122597500	-6.1258992032752335
chr5	122596600	122597600	-5.860057385992827
chr5	122596700	122597700	-5.592514139168693
chr5	122596800	122597800	-5.475401926416127
chr5	122596900	122597900	-4.391107729188277
chr5	122597000	122598000	-2.8061302516374305
chr5	122597100	122598100	-1.8611802432019409
chr5	122597600	122598600	-2.271666334090562
chr5	122597700	122598700	-2.0222997618903134
chr5	122597800	122598800	-2.1145207329961093
chr5	122597900	122598900	-2.2016617474334503
chr5	122598000	122599000	-2.537053972900401
chr5	122598100	122599100	-3.0926883278413415
chr5	122598200	122599200	-2.853422509654299
chr5	122598300	122599300	-3.1662320328567386
chr5	122598400	122599400	-3.313641402698726
chr5	122598500	122599500	-2.9895187077521883
chr5	122598600	122599600	-2.524418624970397
chr5	122598700	122599700	-2.988757738291471
chr5	122598800	122599800	-3.0114534019378514
chr5	122598900	122599900	-3.2702194620730687
chr5	122599000	122600000	-2.9983526018955255
chr5	122599100	122600100	-2.772215146466567
chr5	122599200	122600200	-3.1382255687762908
chr5	122599300	122600300	-3.2817237562774686
chr5	122599400	122600400	-3.248543515650596
chr5	122599500	122600500	-2.7452772301209887
chr5	122599600	122600600	-3.3436758125692494
chr5	122599700	122600700	-2.5545287950492948
chr5	122599800	122600800	-2.489957903415537
chr5	122599900	122600900	-1.9117279806155976
chr5	122600000	122601000	-1.6677404401853317
chr5	122600100	122601100	-1.9430193384133383
chr5	122600200	122601200	-1.944245173253522
chr5	122600300	122601300	-1.9610697225929885
chr5	122600400	122601400	-1.6663176353384597
chr5	122600500	122601500	-2.7708238361148165
chr5	122600600	122601600	-2.7751064239813963
chr5	122600700	122601700	-3.8507278591725203
chr5	122600800	122601800	-4.793265735542106
chr5	122600900	122601900	-5.365284225905551
chr5	122601000	122602000	-5.2264392406986655
chr5	122601100	122602100	-4.348540313114306
chr5	122601200	122602200	-3.9167671268608966
chr5	122601300	122602300	-3.563655260896012
chr5	122601400	122602400	-3.797189529747604
chr5	122601500	122602500	-3.623372603001141
chr5	122601600	122602600	-3.3763913998583126
chr5	122601700	122602700	-3.0530352677166848
chr5	122601800	122602800	-2.1436694621870416
chr5	122601900	122602900	-1.6450269673224431
chr5	122602000	122603000	-2.3243160258916036
chr5	122602100	122603100	-2.5007820762101227
chr5	122602200	122603200	-2.9675696249004764
chr5	122602300	122603300	-3.0874060838005244
chr5	122602400	122603400	-2.6173097724724226
chr5	122602500	122603500	-3.0952184161138505
chr5	122602600	122603600	-2.9415756076841326
chr5	122602700	122603700	-2.5032260672094444
chr5	122602800	122603800	-2.2959454398148766
chr5	122602900	122603900	-2.9136765547281063
chr5	122603000	122604000	-2.600145542492083
chr5	122603100	122604100	-2.233140426838331
chr5	122603200	122604200	-2.0375604501660503
chr5	122603300	122604300	-2.0745215673621686
chr5	122603400	122604400	-2.431299030070859
chr5	122603500	122604500	-2.1605491209322856
chr5	122603600	122604600	-1.3419761276125903
chr5	122603700	122604700	-1.5504493741598893
chr5	122603800	122604800	-1.5329120877584157
chr5	122603900	122604900	-0.5657526731113783
chr5	122604000	122605000	-0.8129587466445743
chr5	122604100	122605100	-1.1708935858052336
chr5	122604200	122605200	-1.1708407177529294
chr5	122604300	122605300	-1.018985270355926
chr5	122604400	122605400	-0.497214335038952
chr5	122604500	122605500	0.17979256362132132
chr5	122604600	122605600	-0.7502071395620942
chr5	122604700	122605700	-0.3223004769430419
chr5	122604800	122605800	-0.17788795051416526
chr5	122604900	122605900	-0.5418731694474835
chr5	122605000	122606000	-0.02864615706013845
chr5	122605100	122606100	0.2334570780436863
chr5	122605200	122606200	0.3028681423623994
chr5	122605300	122606300	0.5883072660681894
chr5	122605400	122606400	0.5734150662940449
chr5	122605500	122606500	0.11620351127484632
chr5	122605600	122606600	-0.3927754227361325
chr5	122605700	122606700	-0.17084358873636454
chr5	122605800	122606800	-0.15355342646019982
chr5	122605900	122606900	-0.41775822106093297
chr5	122606000	122607000	-0.7370139670906279
chr5	122606100	122607100	-1.1520893603165574
chr5	122606200	122607200	-1.20354712708119
chr5	122606300	122607300	-1.4129996492857084
chr5	122606400	122607400	-1.0343060634419496
chr5	122606500	122607500	-0.8837124934531009
chr5	122606600	122607600	-0.7042190859776203
chr5	122606700	122607700	-1.4296793733410116
chr5	122606800	122607800	-1.8429280703858784
chr5	122606900	122607900	-1.9944334462959723
chr5	122607000	122608000	-2.5466041437147457
chr5	122607100	122608100	-1.9901684442917282
chr5	122607200	122608200	-1.8110214070505768
chr5	122607300	122608300	-2.075319904215669
chr5	122607400	122608400	-2.7742765935710763
chr5	122607500	122608500	-2.3652019384639016
chr5	122607600	122608600	-1.7874343566086683
chr5	122607700	122608700	-1.5921860819241598
chr5	122607800	122608800	-0.9498527978337024
chr5	122607900	122608900	-0.2621893775838233
chr5	122608000	122609000	0.7304059739391784
chr5	122608100	122609100	0.928467389328844
chr5	122608200	122609200	0.3184737023593203
chr5	122608300	122609300	0.2545121746575654
chr5	122608400	122609400	0.4687639598945221
chr5	122608500	122609500	0.052387607286239014
chr5	122608600	122609600	-0.16143269416182246
chr5	122608700	122609700	-0.8653328373519796
chr5	122608800	122609800	-1.766435141073891
chr5	122608900	122609900	-2.199552486947229
chr5	122609000	122610000	-2.3519867592557477
chr5	122609100	122610100	-2.8811985158978772
chr5	122609200	122610200	-3.5577224366178
chr5	122609300	122610300	-3.6559926964594975
chr5	122609400	122610400	-3.5838234741965325
chr5	122609500	122610500	-3.497034240831732
chr5	122609600	122610600	-2.794696112358148
chr5	122609700	122610700	-1.8597980294340493
chr5	122609800	122610800	-1.4249899545431393
chr5	122609900	122610900	-1.2503730195766845
chr5	122610000	122611000	-1.7870366830410267
chr5	122610100	122611100	-1.7349466673843597
chr5	122610200	122611200	-0.7924510472452608
chr5	122610300	122611300	-0.7643213991481855
chr5	122610400	122611400	-0.8475049020448836
chr5	122610500	122611500	-0.8619028618682896
chr5	122610600	122611600	-1.8411232954225647
chr5	122610700	122611700	-2.4464679020393447
chr5	122610800	122611800	-1.9763307213293584
chr5	122610900	122611900	-2.4548496248972635
chr5	122611000	122612000	-1.5157447550941427
chr5	122611100	122612100	-1.6284112388226992
chr5	122611200	122612200	-1.3725115854164067
chr5	122611300	122612300	-1.0994774308130142
chr5	122611400	122612400	-1.2982033276818208
chr5	122611500	122612500	-1.0472586314013657
chr5	122611600	122612600	-0.0173443985455278
chr5	122611700	122612700	0.36999306583500696
chr5	122611800	122612800	0.06828241793133548
chr5	122611900	122612900	0.12085831087207365
chr5	122612000	122613000	0.0019133232909496261
chr5	122612100	122613100	-0.16867800886476994
chr5	122612200	122613200	0.13368297146245525
chr5	122612300	122613300	-0.2411650926047669
chr5	122612400	122613400	-0.12204836748231444
chr5	122612500	122613500	-0.14732054641491962
chr5	122612600	122613600	-0.3899010587539664
chr5	122612700	122613700	-0.10087664948801034
chr5	122612800	122613800	-0.06790324297341938
chr5	122612900	122613900	-0.17124508660904394
chr5	122613000	122614000	-0.3366444129636855
chr5	122613100	122614100	0.049728308696594704
chr5	122613200	122614200	-0.3111928044070457
chr5	122613300	122614300	-0.019149660550716367
chr5	122613400	122614400	0.0756744851891898
chr5	122613500	122614500	-0.4686376765034981
chr5	122613600	122614600	-0.8235640613824781
chr5	122613700	122614700	-1.7920105045967258
chr5	122613800	122614800	-1.9630343078867087
chr5	122613900	122614900	-1.2275498241532
chr5	122614000	122615000	-1.5451227403339234
chr5	122615100	122616100	-0.011102042474213964
chr5	122615200	122616200	-0.3804768842940632
chr5	122615300	122616300	-0.6598174235729665
chr5	122615400	122616400	-0.4048648175504427
chr5	122615500	122616500	0.07009723474317896
chr5	122615600	122616600	-0.038710545638034236
chr5	122615700	122616700	-0.2771768767405561
chr5	122615800	122616800	-0.2424267923746508
chr5	122615900	122616900	-0.8892184916016015
chr5	122616000	122617000	-1.1306430352028005
chr5	122616100	122617100	-2.415775706234699
chr5	122616200	122617200	-2.371037130107859
chr5	122616300	122617300	-2.6343943557675287
chr5	122616400	122617400	-2.0784104486291928
chr5	122616500	122617500	-1.9551339881138032
chr5	122616600	122617600	-1.9771952407150133
chr5	122616700	122617700	-2.0544297422300644
chr5	122616800	122617800	-1.8921939116915123
chr5	122616900	122617900	-1.4571495711041826
chr5	122617000	122618000	-2.0618384520243955
chr5	122617100	122618100	-1.2167406841070978
chr5	122617200	122618200	-0.8985060609917713
chr5	122617300	122618300	-0.7052786342762556
chr5	122617400	122618400	-0.4793694922977658
chr5	122617500	122618500	-0.9432689392023499
chr5	122617600	122618600	-0.6984664142439858
chr5	122617700	122618700	-0.9657101862808324
chr5	122617800	122618800	-1.6728274094869646
chr5	122617900	122618900	-2.0985377722204657
chr5	122618000	122619000	-1.804280924694736
chr5	122618100	122619100	-1.7479808640681005
chr5	122618200	122619200	-1.4583267142537553
chr5	122618300	122619300	-2.0549459859955723
chr5	122618400	122619400	-2.8789394043597807
chr5	122618500	122619500	-3.2390901220184243
chr5	122618600	122619600	-3.3945405499521386
chr5	122618700	122619700	-2.5319274090632296
chr5	122618800	122619800	-2.2063521061335463
chr5	122618900	122619900	-1.35195601739642
chr5	122619000	122620000	-1.8685826803180914
chr5	122619100	122620100	-1.925920755512224
chr5	122619200	122620200	-1.8143375942253064
chr5	122619300	122620300	-1.2806693619432843
chr5	122619400	122620400	-1.360735783194671
chr5	122619500	122620500	-0.7222285385090611
chr5	122619600	122620600	-0.6672445329940682
chr5	122619700	122620700	-1.1854260476761314
chr5	122619800	122620800	-1.4834832290579805
chr5	122619900	122620900	-2.1150521983563664
chr5	122620000	122621000	-1.8561235959612834
chr5	122620100	122621100	-2.5245130635856645
chr5	122620200	122621200	-3.6540203185745637
chr5	122620300	122621300	-3.7936949143728578
chr5	122620400	122621400	-3.917449914665308
chr5	122620500	122621500	-4.783683712655088
chr5	122620600	122621600	-5.994542061549064
chr5	122620700	122621700	-6.437061554397593
chr5	122620800	122621800	-6.827361479666263
chr5	122620900	122621900	-6.697777235973502
chr5	122621000	122622000	-6.47030976692534
chr5	122621100	122622100	-6.726174632176354
chr5	122621200	122622200	-6.231186748668118
chr5	122621300	122622300	-5.642084390944407
chr5	122621400	122622400	-5.802199048333978
chr5	122621500	122622500	-5.29132291595304
chr5	122621600	122622600	-3.711704373808905
chr5	122621700	122622700	-2.9635924842908903
chr5	122621800	122622800	-2.843245416249418
chr5	122621900	122622900	-3.577237613011268
chr5	122622000	122623000	-3.356727342653047
chr5	122622100	122623100	-2.8481143125065995
chr5	122622200	122623200	-2.4332849948465887
chr5	122622300	122623300	-2.9098596291544503
chr5	122622400	122623400	-2.1786846188360074
chr5	122622500	122623500	-1.6525116574171996
chr5	122622600	122623600	-1.6610152082021112
chr5	122622700	122623700	-1.6766811338141208
chr5	122622800	122623800	-1.1414350024639095
chr5	122622900	122623900	-0.3686464712171009
chr5	122623000	122624000	0.022147144474767157
chr5	122623100	122624100	-0.05764865865844904
chr5	122623200	122624200	-0.5029652623663543
chr5	122623300	122624300	-0.8176855290131543
chr5	122623400	122624400	-0.5392236775405163
chr5	122623500	122624500	-0.6614001666851695
chr5	122623600	122624600	-1.2125644646966265
chr5	122623700	122624700	-1.418194417742515
chr5	122623800	122624800	-1.6551551985934834
chr5	122623900	122624900	-1.5752839287192255
chr5	122624000	122625000	-1.7494693583315157
chr5	122624100	122625100	-2.6321973738496176
chr5	122624200	122625200	-2.723206799690252
chr5	122624300	122625300	-2.4407029630429826
chr5	122624400	122625400	-3.413628184481502
chr5	122624500	122625500	-4.139089182594764
chr5	122624600	122625600	-3.8087871967483236
chr5	122624700	122625700	-3.4250726219124457
chr5	122624800	122625800	-2.8575906549661063
chr5	122624900	122625900	-2.8845774237840085
chr5	122625000	122626000	-3.08169641160596
chr5	122625100	122626100	-2.0349732179702698
chr5	122625200	122626200	-2.244001870210183
chr5	122625300	122626300	-1.7115574147259125
chr5	122625400	122626400	-1.4477317582484963
chr5	122625500	122626500	-0.5830368263860269
chr5	122625600	122626600	-0.9459665536365311
chr5	122625700	122626700	-0.9356699317364264
chr5	122625800	122626800	-2.167336577458465
chr5	122625900	122626900	-2.1474241294985985
chr5	122626000	122627000	-3.121386940086242
chr5	122626100	122627100	-3.211300481351494
chr5	122626200	122627200	-3.020822613055046
chr5	122626300	122627300	-3.751156338523869
chr5	122626400	122627400	-3.6605067072828703
chr5	122626500	122627500	-4.231861278094154
chr5	122626600	122627600	-4.61211804742779
chr5	122626700	122627700	-5.685160865496592
chr5	122628100	122629100	-1.5586127680851758
chr5	122628200	122629200	-2.3146489972961826
chr5	122628300	122629300	-2.523416926355483
chr5	122628400	122629400	-1.745539240385113
chr5	122628500	122629500	-1.84105777198398
chr5	122628600	122629600	-2.2406447970801366
chr5	122628700	122629700	-2.269958795032955
chr5	122629800	122630800	-3.195160495526343
chr5	122629900	122630900	-2.7113116365562964
chr5	122630000	122631000	-2.3858170647023904
chr5	122630100	122631100	-3.1289695616776405
chr5	122630200	122631200	-3.1986955902574983
chr5	122630300	122631300	-4.326669538178589
chr5	122630400	122631400	-4.760069800938332
chr5	122630500	122631500	-4.867995683324785
chr5	122630600	122631600	-4.8564058920798985
chr5	122630700	122631700	-5.526719014324076
chr5	122630800	122631800	-5.754103200381314
chr5	122630900	122631900	-6.249916753150924
chr5	122631000	122632000	-7.0126167266171935
chr5	122631100	122632100	-6.125000510956832
chr5	122631200	122632200	-5.605212386872768
chr5	122631300	122632300	-5.268668127383023
chr5	122631400	122632400	-4.5966582309266935
chr5	122631500	122632500	-4.9832486735301975
chr5	122631600	122632600	-5.051930295721833
chr5	122631700	122632700	-5.096519368557503
chr5	122631800	122632800	-5.06622376065033
chr5	122631900	122632900	-4.513919461484812
chr5	122632000	122633000	-4.705816293556342
chr5	122632100	122633100	-5.089035709616281
chr5	122632200	122633200	-4.867427829466065
chr5	122632300	122633300	-5.518043342078824
chr5	122632400	122633400	-6.272663834617753
chr5	122632500	122633500	-6.407911403682152
chr5	122632600	122633600	-6.5667328724019445
chr5	122632700	122633700	-7.0858791685439435
chr5	122632800	122633800	-7.645378902534133
chr5	122632900	122633900	-7.882595516586678
chr5	122633000	122634000	-7.2977118514561825
chr5	122633100	122634100	-7.478080833150543
chr5	122633200	122634200	-8.363392546834376
chr5	122633300	122634300	-8.238124751603191
chr5	122633400	122634400	-8.181280235756683
chr5	122633500	122634500	-7.901211653184801
chr5	122633600	122634600	-7.3397109604435755
chr5	122633700	122634700	-6.758034200748409
chr5	122633800	122634800	-6.387698399249637
chr5	122633900	122634900	-7.015990001801957
chr5	122634000	122635000	-7.96101752897719
chr5	122634100	122635100	-8.342624442728034
chr5	122634200	122635200	-8.665931064750504
chr5	122634300	122635300	-8.107914385235045
chr5	122634400	122635400	-9.487860248352838
chr5	122634900	122635900	-9.732542864168748
chr5	122635000	122636000	-8.76835739178233
chr5	122635100	122636100	-8.118753435093081
chr5	122635200	122636200	-6.8957104428542495
chr5	122635300	122636300	-6.619935370333375
chr5	122635400	122636400	-4.2768767811015564
chr5	122635500	122636500	-3.42366096245169
chr5	122635600	122636600	-3.978995654578294
chr5	122635700	122636700	-3.1394591494288235
chr5	122635900	122636900	-2.7267898030150968
chr5	122636000	122637000	-2.7129491009564393
chr5	122636100	122637100	-2.528235760220609
chr5	122636200	122637200	-2.4186089911434494
chr5	122636300	122637300	-2.393625350899838
chr5	122636400	122637400	-2.472815852424892
chr5	122636500	122637500	-3.033402594408136
chr5	122636600	122637600	-2.1525725171810204
chr5	122636700	122637700	-2.188567505912082
chr5	122636800	122637800	-2.0429237652785988
chr5	122636900	122637900	-1.6106461880653158
chr5	122637000	122638000	-1.7606793822315743
chr5	122637100	122638100	-2.3898733624331925
chr5	122637200	122638200	-2.2034423908565
chr5	122637300	122638300	-2.1144465466916387
chr5	122637400	122638400	-2.338286842825485
chr5	122637500	122638500	-1.965734295670016
chr5	122637600	122638600	-2.208837312100412
chr5	122637700	122638700	-2.382891139256231
chr5	122637800	122638800	-2.2996017178314743
chr5	122637900	122638900	-3.1900669472725887
chr5	122638000	122639000	-3.549990457076863
chr5	122638100	122639100	-3.3083475043066346
chr5	122638200	122639200	-3.4814771324728326
chr5	122638300	122639300	-3.1830418011866164
chr5	122638400	122639400	-3.1564318585973883
chr5	122638500	122639500	-2.5387240192033174
chr5	122638600	122639600	-2.0502164515757744
chr5	122638700	122639700	-1.7268628066066671
chr5	122638800	122639800	-1.6052371723685366
chr5	122638900	122639900	-1.098445268308723
chr5	122639000	122640000	-0.4127362788051573
chr5	122639100	122640100	-0.011134610452535543
chr5	122639200	122640200	-0.4960331486024699
chr5	122639300	122640300	-0.4844284719070121
chr5	122639400	122640400	0.23226824642222946
chr5	122639500	122640500	0.3823850660271902
chr5	122639600	122640600	0.4722625482856385
chr5	122639700	122640700	0.6091755928825899
chr5	122639800	122640800	0.4198383801034947
chr5	122639900	122640900	0.5043210015999126
chr5	122640000	122641000	0.051152676023499
chr5	122640100	122641100	-0.30016147467138005
chr5	122640200	122641200	-0.005269969824924514
chr5	122640300	122641300	-0.1713454064422015
chr5	122640400	122641400	-0.14492675884485104
chr5	122641500	122642500	0.6810710053221688
chr5	122642600	122643600	1.6497763304359774
chr5	122642700	122643700	1.082043859048046
chr5	122642800	122643800	0.4660265505116555
chr5	122642900	122643900	-0.3500545412795897
chr5	122643000	122644000	-0.5587631230891927
chr5	122643100	122644100	-0.7810515663512262
chr5	122643200	122644200	-1.0563653492506058
chr5	122643300	122644300	-0.8072443742978244
chr5	122643400	122644400	-0.5948334806054634
chr5	122643500	122644500	-1.0899793279492342
chr5	122643600	122644600	-1.6786600632490682
chr5	122643700	122644700	-1.3434644810481935
chr5	122644800	122645800	1.0252207734373082
chr5	122644900	122645900	0.34189597583267506
chr5	122645000	122646000	0.46485847201979497
chr5	122645100	122646100	-0.5973845115241394
chr5	122645200	122646200	-1.07995430581095
chr5	122645300	122646300	-1.8077565802979505
chr5	122645400	122646400	-1.9185898462589541
chr5	122645500	122646500	-2.402156572225916
chr5	122645600	122646600	-3.6418481253551698
chr5	122645700	122646700	-4.250355837548893
chr5	122645800	122646800	-4.003937683061322
chr5	122645900	122646900	-2.5536467053810696
chr5	122646000	122647000	-2.2668391863447925
chr5	122646100	122647100	-1.3645256380373432
chr5	122646200	122647200	-0.7135125963126931
chr5	122646300	122647300	-0.002964436191971565
chr5	122646400	122647400	0.29840612019605445
chr5	122647500	122648500	-0.14332593144430075
chr5	122647600	122648600	-0.21773432372272544
chr5	122647700	122648700	-0.32058991417592075
chr5	122647800	122648800	0.21958090517817594
chr5	122647900	122648900	0.0830649861710507
chr5	122648000	122649000	-0.3531986724138177
chr5	122648100	122649100	0.7410990587317328
chr5	122648200	122649200	0.4835920844699782
chr5	122648300	122649300	0.5148094853421731
chr5	122648400	122649400	0.4468430883574328
chr5	122648500	122649500	0.6934907973513607
chr5	122648600	122649600	1.2268782089035055
chr5	122648700	122649700	1.4775476326735717
chr5	122648800	122649800	1.3177739393860777
chr5	122648900	122649900	0.8555818416180984
chr5	122649000	122650000	1.4118205673964375
chr5	122649100	122650100	0.34321483238919265
chr5	122649200	122650200	-0.046415195360667766
chr5	122649300	122650300	0.21091331112701275
chr5	122649400	122650400	0.3659180224202333
chr5	122649500	122650500	0.04937021739695515
chr5	122649600	122650600	-0.17960299229613272
chr5	122649700	122650700	-0.15375414530918044
chr5	122649800	122650800	0.020910626441667808
chr5	122649900	122650900	-0.1987925923717356
chr5	122650000	122651000	-0.8084706281662125
chr5	122650100	122651100	-0.02628904406883463
chr5	122650200	122651200	0.9461621410880297
chr5	122650300	122651300	0.5371574791088014
chr5	122650400	122651400	0.30390329137656474
chr5	122650500	122651500	0.16140916930984026
chr5	122650600	122651600	0.2531508762276111
chr5	122650700	122651700	0.20744703122693334
chr5	122650800	122651800	0.300552626348757
chr5	122650900	122651900	1.2190338525020037
chr5	122651000	122652000	1.1956068103029398
chr5	122651100	122652100	1.3278463017033408
chr5	122651200	122652200	0.7793180558735091
chr5	122651300	122652300	0.867832871871078
chr5	122651400	122652400	1.0833707295115105
chr5	122651500	122652500	1.1442830402903548
chr5	122651600	122652600	0.5430574278334898
chr5	122651700	122652700	-0.12287092384538545
chr5	122651800	122652800	0.04813107128171485
chr5	122651900	122652900	0.15065816656022485
chr5	122652000	122653000	0.11622657544358987
chr5	122652100	122653100	-0.4421723358746426
chr5	122652200	122653200	-0.17048140357234812
chr5	122652300	122653300	-0.4671255243415807
chr5	122652400	122653400	-0.4384348020713517
chr5	122652500	122653500	-0.5342234468538083
chr5	122652600	122653600	-0.2284773957706049
chr5	122652700	122653700	0.17238501843375714
chr5	122652800	122653800	-0.17770228536254973
chr5	122652900	122653900	-0.6769806121548217
chr5	122654000	122655000	0.7423303988877906
chr5	122654100	122655100	0.4922798437463522
chr5	122654200	122655200	-0.021461187448464085
chr5	122654300	122655300	0.3651611435540862
chr5	122654400	122655400	-0.2526217809005716
chr5	122654500	122655500	-0.6096449192890264
chr5	122654600	122655600	-1.2598890172107529
chr5	122654700	122655700	-1.6904684691921184
chr5	122654800	122655800	-1.817057264589388
chr5	122654900	122655900	-1.877042354937234
chr5	122655000	122656000	-1.890419050737803
chr5	122655100	122656100	-1.5017223927513617
chr5	122655200	122656200	-1.0584534552457396
chr5	122655300	122656300	-1.6993947311361206
chr5	122655400	122656400	-0.7763545355420121
chr5	122655500	122656500	-0.4313590569090592
chr5	122655900	122656900	-0.12346042634310568
chr5	122656000	122657000	-0.2980436747868389
chr5	122656100	122657100	-0.3798696546714108
chr5	122656200	122657200	-0.3030750126230566
chr5	122656300	122657300	0.29340968810288004
chr5	122656400	122657400	-0.2932807148179433
chr5	122656500	122657500	-0.7583917736786622
chr5	122656600	122657600	-0.690597279909721
chr5	122656700	122657700	-0.9472998371975472
chr5	122656800	122657800	-0.8005156274235605
chr5	122656900	122657900	0.20627145562564908
chr5	122657000	122658000	0.3634841064186342
chr5	122657100	122658100	0.6294464448227943
chr5	122658200	122659200	-1.6243662525653055
chr5	122658300	122659300	-1.0455105427677749
chr5	122658400	122659400	-1.3156781220067812
chr5	122658500	122659500	-1.4663182103550492
chr5	122658600	122659600	-1.7724766089334547
chr5	122658700	122659700	-1.3387052572433782
chr5	122658800	122659800	-1.5602339118031572
chr5	122658900	122659900	-1.28181028183108
chr5	122659000	122660000	-0.7397492278537097
chr5	122659100	122660100	-0.4714369707050199
chr5	122659200	122660200	-0.22543978020818065
chr5	122659300	122660300	-0.03261599016776208
chr5	122659400	122660400	0.6603737206284566
chr5	122659500	122660500	0.2922436654708791
chr5	122659600	122660600	-0.2812548198600709
chr5	122659700	122660700	-0.028835535683610962
chr5	122659800	122660800	0.6052659777149395
chr5	122659900	122660900	0.5805103192331759
chr5	122660000	122661000	0.34504933362414464
chr5	122660100	122661100	0.3921983710081301
chr5	122660200	122661200	0.09191191848829004
chr5	122660300	122661300	-0.2946573421463031
chr5	122660400	122661400	-0.5426223377389733
chr5	122660500	122661500	-0.08977640140248982
chr5	122660600	122661600	0.6201132877749936
chr5	122660700	122661700	-0.21676810059128224
chr5	122660800	122661800	-0.8374707104465137
chr5	122660900	122661900	-1.2131562125357322
chr5	122661000	122662000	-1.0747332903580338
chr5	122661100	122662100	-1.0859627323803378
chr5	122661200	122662200	-0.40017552346056456
chr5	122661300	122662300	0.11608759899555135
chr5	122661400	122662400	0.2796333803420925
chr5	122661500	122662500	0.3664655048309152
chr5	122661600	122662600	0.4870198274512739
chr5	122661700	122662700	1.296637251929021
chr5	122661800	122662800	1.1363580718772135
chr5	122661900	122662900	0.8968997266210521
chr5	122662000	122663000	1.0628079970729054
chr5	122662100	122663100	-0.001062979112032408
chr5	122662200	122663200	-0.4951116777565852
chr5	122662300	122663300	-0.9795775580024156
chr5	122662400	122663400	-0.8335088973244453
chr5	122662500	122663500	-0.7635282903442339
chr5	122662600	122663600	-0.911703466560644
chr5	122662700	122663700	-1.406191951870365
chr5	122662800	122663800	-1.4297856995127327
chr5	122662900	122663900	-1.560716943590869
chr5	122663000	122664000	-1.6661922154774558
chr5	122663100	122664100	-1.0312523945117766
chr5	122663200	122664200	-0.6154905882872728
chr5	122663300	122664300	-0.6949892068790198
chr5	122663400	122664400	-0.6825470224950647
chr5	122663500	122664500	-1.0955310915840617
chr5	122663600	122664600	-1.1384223325689729
chr5	122663700	122664700	-1.278596510260407
chr5	122663800	122664800	-1.6726068620861398
chr5	122663900	122664900	-1.0779203480340138
chr5	122664000	122665000	-1.2963102015740178
chr5	122664100	122665100	-1.8061496302775282
chr5	122664200	122665200	-1.950171492036634
chr5	122664300	122665300	-1.9585281006178064
chr5	122664400	122665400	-2.4734008679995956
chr5	122664500	122665500	-2.486850822665876
chr5	122664600	122665600	-2.2619459752729587
chr5	122664700	122665700	-1.7357267665923892
chr5	122664800	122665800	-0.8784730174724653
chr5	122664900	122665900	-1.1328013642085055
chr5	122665000	122666000	-1.005869066574708
chr5	122665100	122666100	0.06950968667940025
chr5	122665200	122666200	0.2118123773834449
chr5	122665300	122666300	0.885502913387077
chr5	122665400	122666400	0.6610544250951225
chr5	122665500	122666500	0.2607317897133503
chr5	122665600	122666600	0.4233752232455271
chr5	122665700	122666700	0.03340164227459461
chr5	122665800	122666800	-0.10320874680691898
chr5	122665900	122666900	0.1307259052962379
chr5	122666000	122667000	0.04839816030733491
chr5	122666100	122667100	-0.7553479020107031
chr5	122666200	122667200	-1.2008458205375967
chr5	122666300	122667300	-1.131297408634167
chr5	122666600	122667600	-0.7914995684682471
chr5	122666700	122667700	-0.5507553667724011
chr5	122666800	122667800	-0.4555908492387225
chr5	122666900	122667900	-0.7058824591790711
chr5	122667000	122668000	-0.8601199500899945
chr5	122667100	122668100	-0.05399944111625693
chr5	122667200	122668200	0.11862959541982228
chr5	122667300	122668300	-0.15702629094365253
chr5	122667400	122668400	-0.412702219727081
chr5	122667500	122668500	-0.3809410999927402
chr5	122667600	122668600	-0.4586731400296398
chr5	122667700	122668700	-0.2533571730128598
chr5	122667800	122668800	-0.3708289477325104
chr5	122667900	122668900	-0.1519764587128816
chr5	122668000	122669000	-0.07282691411415898
chr5	122668100	122669100	-0.6809624761087566
chr5	122668200	122669200	-0.7484731283496228
chr5	122668300	122669300	-0.4740250538735679
chr5	122668400	122669400	0.4436129206869234
chr5	122668500	122669500	0.6892012907511775
chr5	122668600	122669600	1.5744490700343234
chr5	122668700	122669700	1.0402267654417172
chr5	122668800	122669800	1.172702286856605
chr5	122668900	122669900	1.1863087472887852
chr5	122669000	122670000	1.3562796821185388
chr5	122669100	122670100	1.387405332644558
chr5	122669200	122670200	1.3952234184338486
chr5	122669300	122670300	1.4888804459306575
chr5	122669400	122670400	0.3778317844703101
chr5	122670500	122671500	-0.3487684763204201
chr5	122670600	122671600	0.01766780689832944
chr5	122670700	122671700	-0.12012756138939945
chr5	122670800	122671800	0.02243167726166223
chr5	122670900	122671900	0.4124697107282216
chr5	122671000	122672000	0.18248480614085122
chr5	122671100	122672100	0.3252030843051352
chr5	122671200	122672200	-0.2496472464644172
chr5	122671300	122672300	-0.14742471899544507
chr5	122671400	122672400	-0.5763642472603424
chr5	122671500	122672500	-0.3716972682651091
chr5	122671600	122672600	-0.19800260399411213
chr5	122671700	122672700	-0.5084213456614624
chr5	122671800	122672800	-0.941835954168992
chr5	122671900	122672900	-0.6398294292532861
chr5	122672000	122673000	-0.33392234452648206
chr5	122672100	122673100	-1.1236922339438278
chr5	122672200	122673200	-1.318929529148401
chr5	122672300	122673300	-1.3619554400342682
chr5	122672400	122673400	-1.570472536262196
chr5	122672500	122673500	-2.056434630113153
chr5	122672600	122673600	-1.860271889013997
chr5	122672700	122673700	-1.9218635279893328
chr5	122672800	122673800	-2.107872813333716
chr5	122672900	122673900	-2.566191464399356
chr5	122673000	122674000	-2.878004733776582
chr5	122673100	122674100	-2.2549395400245533
chr5	122673200	122674200	-1.6675098879278794
chr5	122673300	122674300	-1.778601437383885
chr5	122673400	122674400	-1.5979740380696452
chr5	122673500	122674500	-2.2044011576976508
chr5	122673600	122674600	-3.2345867664252834
chr5	122673700	122674700	-2.6537073480694464
chr5	122673800	122674800	-2.0448823269408347
chr5	122673900	122674900	-2.092386499853838
chr5	122674000	122675000	-2.2081522910922615
chr5	122674100	122675100	-2.284143812773212
chr5	122674200	122675200	-2.7682670753395957
chr5	122674300	122675300	-2.6223255303525272
chr5	122674400	122675400	-2.3596767841989363
chr5	122674500	122675500	-1.6827014738220605
chr5	122674600	122675600	-1.810678349326848
chr5	122674700	122675700	-1.6400337042622135
chr5	122674800	122675800	-1.9251376233244584
chr5	122674900	122675900	-1.415405034564839
chr5	122675000	122676000	-0.9802393420273254
chr5	122675100	122676100	-0.48239178829994106
chr5	122675200	122676200	-0.6110077259217831
chr5	122675300	122676300	-0.4808440547712596
chr5	122675400	122676400	-0.9382618638567656
chr5	122675500	122676500	-1.0337564067153835
chr5	122675600	122676600	-0.9595582096977532
chr5	122675700	122676700	-1.0331088860103332
chr5	122675800	122676800	-0.5284050958535806
chr5	122675900	122676900	-0.5920161199070553
chr5	122676000	122677000	-1.519656764851785
chr5	122676100	122677100	-1.8549653545509304
chr5	122676200	122677200	-1.6450651740718605
chr5	122676300	122677300	-1.7569033619025591
chr5	122676400	122677400	-1.7928162307227022
chr5	122676500	122677500	-1.5146922235494296
chr5	122676600	122677600	-1.2508349673598955
chr5	122676700	122677700	-1.1945146777276492
chr5	122676800	122677800	-1.4119687081365433
chr5	122677900	122678900	-1.3077125986357032
chr5	122678000	122679000	-1.7319707392887929
chr5	122678100	122679100	-1.414465192230824
chr5	122678200	122679200	-1.0014892479430193
chr5	122678300	122679300	-1.2186166595179322
chr5	122678400	122679400	-0.7170102649533859
chr5	122678500	122679500	-0.6000633584211936
chr5	122678600	122679600	-0.5098795896843966
chr5	122678700	122679700	-0.74801303328175
chr5	122678800	122679800	-0.5138877310183243
chr5	122678900	122679900	-0.39874151827715454
chr5	122679000	122680000	0.23998414188245437
chr5	122679100	122680100	0.26193683301212345
chr5	122679200	122680200	0.7409798999165902
chr5	122679300	122680300	0.8727793016823298
chr5	122679400	122680400	1.000935969868064
chr5	122679500	122680500	1.2527568169673988
chr5	122679600	122680600	1.679081358920712
chr5	122679700	122680700	1.6903584847900848
chr5	122679800	122680800	1.3783436078683418
chr5	122679900	122680900	0.9939525480326926
chr5	122680000	122681000	1.2650256000661355
chr5	122680100	122681100	1.4585396851333277
chr5	122680200	122681200	1.248294141327293
chr5	122680300	122681300	1.0215355438003009
chr5	122680400	122681400	0.6699312546606292
chr5	122680500	122681500	0.04059633613131789
chr5	122680600	122681600	0.13079930945854404
chr5	122680700	122681700	0.33060710047336345
chr5	122680800	122681800	0.2727922210562148
chr5	122680900	122681900	0.09588362904706553
chr5	122681000	122682000	-1.0784050802226586
chr5	122681100	122682100	-1.750010276601304
chr5	122681200	122682200	-2.0360216459930043
chr5	122681300	122682300	-2.102484121548479
chr5	122681400	122682400	-2.276384075754029
chr5	122681500	122682500	-1.681503371996208
chr5	122681600	122682600	-1.9955893774886488
chr5	122681700	122682700	-1.938959078380204
chr5	122681800	122682800	-1.8554210115398282
chr5	122681900	122682900	-1.6147911021384158
chr5	122682000	122683000	-0.9164607430579081
chr5	122682100	122683100	-1.0916124722708676
chr5	122682200	122683200	-1.349056426321001
chr5	122682300	122683300	-1.2691049263666423
chr5	122682400	122683400	-0.8007681766457762
chr5	122682500	122683500	-0.7422560982186541
chr5	122682600	122683600	-0.3288960124614688
chr5	122682700	122683700	-0.057159708519576885
chr5	122682800	122683800	-0.5902334646810737
chr5	122682900	122683900	-0.6311573863006277
chr5	122683000	122684000	-0.5407340577831331
chr5	122683100	122684100	-0.16430879978668184
chr5	122683200	122684200	-0.09695269854395902
chr5	122683300	122684300	-0.25869476984813183
chr5	122683400	122684400	-0.7646811119768433
chr5	122683500	122684500	-1.446452064745695
chr5	122683600	122684600	-2.5014538995170623
chr5	122683700	122684700	-3.097314372170232
chr5	122683800	122684800	-4.156928966135599
chr5	122683900	122684900	-4.45039660064817
chr5	122684000	122685000	-4.985177762818777
chr5	122684100	122685100	-4.949832036351695
chr5	122684200	122685200	-5.4864651519916166
chr5	122684300	122685300	-5.6586980221012055
chr5	122684400	122685400	-5.919678446097832
chr5	122684500	122685500	-6.0946623687275325
chr5	122684600	122685600	-6.0722895405168344
chr5	122684700	122685700	-6.225882179466227
chr5	122684800	122685800	-5.1475706911055985
chr5	122684900	122685900	-4.943942366598995
chr5	122685000	122686000	-4.1692876026109476
chr5	122685100	122686100	-4.6917848056022455
chr5	122685200	122686200	-4.484061965498505
chr5	122685300	122686300	-4.353848682802623
chr5	122685400	122686400	-4.5825766214003565
chr5	122685500	122686500	-4.4335979897336175
chr5	122686600	122687600	-1.6408998638413337
chr5	122686700	122687700	-1.7013482967404288
chr5	122686800	122687800	-1.2843577468274483
chr5	122686900	122687900	-1.6601789627575825
chr5	122687000	122688000	-0.9276684531446495
chr5	122687100	122688100	-0.9334828530891904
chr5	122687200	122688200	-1.4859680761334442
chr5	122687300	122688300	-1.5971962263283477
chr5	122687400	122688400	-1.3633189333583176
chr5	122687500	122688500	-1.5621920391796305
chr5	122687600	122688600	-0.4682455724274059
chr5	122687700	122688700	-0.09543197466749544
chr5	122687800	122688800	-0.5770988838950938
chr5	122687900	122688900	-0.6012975568206029
chr5	122688000	122689000	-0.7744993853278668
chr5	122688100	122689100	-0.4553337750177617
chr5	122688200	122689200	-0.16578979082945133
chr5	122688300	122689300	-0.11306310194756765
chr5	122688400	122689400	-0.3610924160033268
chr5	122688500	122689500	-0.4397767617166718
chr5	122688600	122689600	-0.6604213715066958
chr5	122688700	122689700	-0.5420694927435409
chr5	122690100	122691100	-0.3654078302843221
chr5	122690200	122691200	-0.4005262968912962
chr5	122690300	122691300	-0.0316302786090152
chr5	122690400	122691400	-0.14423593726323908
chr5	122690500	122691500	-0.2081696820915752
chr5	122690600	122691600	-0.0642605986508302
chr5	122690700	122691700	-0.4070722334377033
chr5	122690800	122691800	-0.8808804615098351
chr5	122690900	122691900	-0.4990315737772732
chr5	122691000	122692000	-0.6239852354907128
chr5	122691100	122692100	-0.7034731011322749
chr5	122691200	122692200	-0.7652868915294038
chr5	122691300	122692300	-0.8152667189241856
chr5	122691400	122692400	-1.0806568540711972
chr5	122691500	122692500	-1.2051612458225038
chr5	122691600	122692600	-1.3174156470469844
chr5	122691700	122692700	-1.0102977758072005
chr5	122691800	122692800	-0.8060161978768217
chr5	122691900	122692900	-0.9619763366856556
chr5	122692000	122693000	-0.9253307273547289
chr5	122692100	122693100	-1.0004579438850258
chr5	122692200	122693200	-1.3474918839481422
chr5	122692300	122693300	-1.5527305134684517
chr5	122692400	122693400	-1.6595212038505696
chr5	122692500	122693500	-1.8441338924809945
chr5	122692600	122693600	-2.6419842948315675
chr5	122692700	122693700	-2.5879882725355405
chr5	122692800	122693800	-1.8928649330018048
chr5	122692900	122693900	-2.0993224696286883
chr5	122693000	122694000	-2.4494704495748763
chr5	122693100	122694100	-2.2601372455832798
chr5	122693200	122694200	-2.160185563644132
chr5	122693300	122694300	-2.0130347682942937
chr5	122693400	122694400	-1.4728282285868777
chr5	122693500	122694500	-0.8705605834242032
chr5	122693600	122694600	0.372297268848945
chr5	122693700	122694700	0.5045776881774249
chr5	122693800	122694800	0.27079273457541153
chr5	122693900	122694900	0.3264875020760174
chr5	122694000	122695000	0.39631818667659396
chr5	122694100	122695100	0.3506233499391619
chr5	122694200	122695200	0.7669879522453915
chr5	122694300	122695300	0.5527780866123938
chr5	122694400	122695400	0.6149044156581573
chr5	122694500	122695500	0.625693942269637
chr5	122694600	122695600	1.2704375097857938
chr5	122696400	122697400	0.3722009085468881
chr5	122696500	122697500	0.8195005962539905
chr5	122696600	122697600	0.6221660135271088
chr5	122696700	122697700	-0.2270393773432156
chr5	122696800	122697800	-0.7780588213069375
chr5	122696900	122697900	-1.0532116540432521
chr5	122697000	122698000	-1.6888962066494477
chr5	122697100	122698100	-1.3543803940357648
chr5	122697200	122698200	-0.9194695785089362
chr5	122697300	122698300	-1.0676970631020335
chr5	122697400	122698400	-0.5245166564002826
chr5	122697500	122698500	-1.2377505477287385
chr5	122697600	122698600	-0.8937173275226803
chr5	122697700	122698700	-0.20218855630251986
chr5	122698600	122699600	-1.0480668510228888
chr5	122698700	122699700	-1.357055899762741
chr5	122698800	122699800	-1.2084687692066551
chr5	122698900	122699900	-0.805997856923787
chr5	122699000	122700000	-1.069398265592541
chr5	122699100	122700100	-1.1878932120895258
chr5	122699200	122700200	-1.0112293472863765
chr5	122699300	122700300	-1.3007432056454475
chr5	122699400	122700400	-1.6194499048176625
chr5	122699500	122700500	-1.5743046726120735
chr5	122699600	122700600	-0.7994604328484571
chr5	122699700	122700700	-1.0171571557998451
chr5	122699800	122700800	-0.9733392758692732
chr5	122699900	122700900	-0.9030938683459356
chr5	122700000	122701000	-1.053811838014574
chr5	122700100	122701100	-0.8684607231717205
chr5	122700200	122701200	-0.7008969233982435
chr5	122700300	122701300	-0.456655261428527
chr5	122700400	122701400	-0.6318460611537173
chr5	122700500	122701500	-0.593409019321174
chr5	122700600	122701600	-1.6045605519736026
chr5	122700700	122701700	-0.7370469104769001
chr5	122700800	122701800	-0.704284838404505
chr5	122700900	122701900	0.12893467154845464
chr5	122701000	122702000	0.6218710055408782
chr5	122701100	122702100	0.7733144515121717
chr5	122701200	122702200	0.6828771146612344
chr5	122701300	122702300	1.0576218053886255
chr5	122701400	122702400	1.1128193426676352
chr5	122701500	122702500	0.7100617906554149
chr5	122701600	122702600	0.7185446306797382
chr5	122701700	122702700	0.8809233032991827
chr5	122701800	122702800	0.3618023102627416
chr5	122701900	122702900	0.04479370779204357
chr5	122702000	122703000	-0.5576607270048216
chr5	122702100	122703100	-1.043496486044602
chr5	122702200	122703200	-1.0203803334208903
chr5	122702300	122703300	-0.9955963327715556
chr5	122702400	122703400	-1.4340312756633644
chr5	122702500	122703500	-1.3761087580294096
chr5	122702600	122703600	-1.0180472794672415
chr5	122702700	122703700	-1.9868295154139408
chr5	122702800	122703800	-1.0807521555712998
chr5	122702900	122703900	-1.0822794256695618
chr5	122703000	122704000	-0.9311060903975433
chr5	122703100	122704100	-0.3227497317178107
chr5	122703200	122704200	-0.23607928604322176
chr5	122703300	122704300	-0.6492099940817605
chr5	122703400	122704400	0.052006825109305314
chr5	122703500	122704500	-0.2550385832324937
chr5	122703600	122704600	-0.9248100241814752
chr5	122703700	122704700	-0.6026799131500017
chr5	122703800	122704800	-1.6565060919137875
chr5	122703900	122704900	-2.090274773780213
chr5	122704000	122705000	-2.420997695016266
chr5	122704100	122705100	-3.035027116549702
chr5	122704200	122705200	-3.200472788476823
chr5	122704300	122705300	-3.1386361915248555
chr5	122704400	122705400	-4.344135594708191
chr5	122704500	122705500	-4.1364997827975145
chr5	122704600	122705600	-3.0634217723964317
chr5	122704700	122705700	-3.142719737418169
chr5	122704800	122705800	-2.6860003401583885
chr5	122704900	122705900	-2.5206342189853137
chr5	122705000	122706000	-2.3528498658647683
chr5	122705100	122706100	-1.7709738250573424
chr5	122705200	122706200	-1.708637509007601
chr5	122705300	122706300	-1.8976569461201849
chr5	122705400	122706400	-1.1158520235702978
chr5	122705500	122706500	-1.1990061183120662
chr5	122705600	122706600	-1.787218942955768
chr5	122705700	122706700	-1.7126040704014225
chr5	122705800	122706800	-1.5597883826267007
chr5	122705900	122706900	-1.646569075871732
chr5	122706000	122707000	-1.4041648593309035
chr5	122706100	122707100	-1.6030355604474305
chr5	122706200	122707200	-1.3360067725980618
chr5	122706300	122707300	-0.6434688242947304
chr5	122706400	122707400	-1.0213662077218988
chr5	122706500	122707500	-0.1932946685803562
chr5	122706600	122707600	-0.24585587874580314
chr5	122707700	122708700	1.3892405965701746
chr5	122707800	122708800	1.3836227020038077
chr5	122707900	122708900	1.5737704958635386
chr5	122708000	122709000	1.6165138289705896
chr5	122708100	122709100	1.112767213433558
chr5	122708200	122709200	1.5959327083273231
chr5	122708300	122709300	1.077764694172897
chr5	122708400	122709400	1.141838505677332
chr5	122708500	122709500	0.3704198378923365
chr5	122708600	122709600	0.08633776456233291
chr5	122708700	122709700	0.19125852437853652
chr5	122708800	122709800	-0.2732296093833572
chr5	122708900	122709900	-0.20126915203122314
chr5	122709000	122710000	-0.4587601886583955
chr5	122709100	122710100	-0.5633393462103637
chr5	122709200	122710200	-1.6880601357504723
chr5	122709300	122710300	-2.0205073911030644
chr5	122709400	122710400	-2.806554853935886
chr5	122709500	122710500	-2.778662106154949
chr5	122709600	122710600	-2.745567801996823
chr5	122709700	122710700	-3.2954759211037787
chr5	122709800	122710800	-3.009258378700253
chr5	122709900	122710900	-3.4699127808580723
chr5	122710000	122711000	-3.568248986786239
chr5	122712800	122713800	-1.9017376161001944
chr5	122712900	122713900	-1.735684816607609
chr5	122713000	122714000	-1.5293464416062674
chr5	122714100	122715100	-2.332417866446099
chr5	122714200	122715200	-1.5507412049553937
chr5	122714300	122715300	-1.1533669262161963
chr5	122714400	122715400	-0.9414077395134234
chr5	122714500	122715500	-0.519571055726937
chr5	122714600	122715600	-0.7285296215355177
chr5	122714700	122715700	-1.2015395200523904
chr5	122714800	122715800	-1.1162336219302842
chr5	122714900	122715900	-1.198631006986992
chr5	122715000	122716000	-0.8253919226604622
chr5	122715100	122716100	-1.6335823492369592
chr5	122715200	122716200	-2.519973334045151
chr5	122715300	122716300	-2.8348180864799466
chr5	122715400	122716400	-3.038531510866933
chr5	122715500	122716500	-3.1958301659516057
chr5	122715600	122716600	-3.4919040181489347
chr5	122715700	122716700	-3.0385687418304346
chr5	122715800	122716800	-2.621957985070708
chr5	122715900	122716900	-2.291203248776059
chr5	122716000	122717000	-2.1160781370497133
chr5	122716100	122717100	-0.7005307036233775
chr5	122716200	122717200	-0.5664584618875
chr5	122716300	122717300	0.2278892766506391
chr5	122716400	122717400	0.2332778026591974
chr5	122716500	122717500	-0.04051133689701799
chr5	122716600	122717600	0.01905185292984401
chr5	122717700	122718700	-1.4787315295977197
chr5	122717800	122718800	-1.9105121456130785
chr5	122717900	122718900	-1.4707284924191255
chr5	122718000	122719000	-1.4480053548666443
chr5	122718100	122719100	-1.6934292809821858
chr5	122718400	122719400	-0.9026873441714782
chr5	122718500	122719500	-0.7430873553194449
chr5	122718600	122719600	-0.5647973497416167
chr5	122718700	122719700	-0.9137339432695386
chr5	122718800	122719800	-0.6241216834544911
chr5	122718900	122719900	-0.9374488476084436
chr5	122719000	122720000	-0.2520585861028684
chr5	122719100	122720100	0.25674800825848143
chr5	122719200	122720200	0.2850184181886842
chr5	122719300	122720300	0.3555443254372587
chr5	122719400	122720400	0.15756798287661042
chr5	122719500	122720500	0.3462732145512526
chr5	122719600	122720600	0.1557167618570223
chr5	122719700	122720700	-0.07352695457011484
chr5	122719800	122720800	-0.3172706077352636
chr5	122719900	122720900	-0.2253416927999738
chr5	122720000	122721000	-1.568193565147307
chr5	122720100	122721100	-1.9439333058094768
chr5	122720200	122721200	-1.9108777947307016
chr5	122721300	122722300	-0.6435928620090986
chr5	122721400	122722400	-0.9057653292137404
chr5	122721500	122722500	-1.3920554634313822
chr5	122721600	122722600	-1.0652157616738371
chr5	122721700	122722700	-0.8032889208418602
chr5	122721800	122722800	-0.8509926685873148
chr5	122721900	122722900	-0.7241764315905582
chr5	122722000	122723000	0.07304439977138279
chr5	122722100	122723100	0.5558348245529111
chr5	122722200	122723200	0.7355644346920172
chr5	122722300	122723300	0.3685633201386532
chr5	122722400	122723400	0.1771321069009972
chr5	122722500	122723500	-0.11097926012887073
chr5	122722600	122723600	-0.3676076760790554
chr5	122722700	122723700	-0.3550839712844053
chr5	122722800	122723800	-0.17026342724296062
chr5	122722900	122723900	-0.382275340043029
chr5	122723000	122724000	-1.0754081321406204
chr5	122723100	122724100	-1.4802145157633693
chr5	122723200	122724200	-1.923308323640654
chr5	122723300	122724300	-1.4248653004533058
chr5	122723400	122724400	-1.3067929283319328
chr5	122723500	122724500	-1.4198448161384087
chr5	122723600	122724600	-1.6296022023805248
chr5	122723700	122724700	-1.8739526853254165
chr5	122723800	122724800	-2.261857916539482
chr5	122723900	122724900	-1.3965204664603557
chr5	122724000	122725000	-0.9501291723691102
chr5	122724100	122725100	-0.7639074229171315
chr5	122724200	122725200	-0.3056683582126823
chr5	122724300	122725300	-0.4999108025225194
chr5	122725500	122726500	0.059267917005418426
chr5	122725600	122726600	0.12826269840688415
chr5	122725700	122726700	0.09004608378894642
chr5	122725800	122726800	0.09569666002165243
chr5	122725900	122726900	-0.14482992923763105
chr5	122726000	122727000	-0.6161504035827632
chr5	122726100	122727100	-1.3669528554982902
chr5	122726200	122727200	-0.9252211827195512
chr5	122726300	122727300	-0.9569247571635121
chr5	122726400	122727400	-1.2445513761094331
chr5	122726500	122727500	-0.6799381327412242
chr5	122726600	122727600	-1.1108880812469986
chr5	122726700	122727700	-1.0525615759503888
chr5	122726800	122727800	-0.8388537803104484
chr5	122726900	122727900	-0.9452783213579816
chr5	122727000	122728000	-0.4514853590214591
chr5	122727100	122728100	-0.028970974315004214
chr5	122727200	122728200	-0.33056792684862824
chr5	122727300	122728300	-0.16690964635502353
chr5	122727400	122728400	-0.2168662157215476
chr5	122727500	122728500	-0.06717486997453656
chr5	122727600	122728600	0.03339304251022062
chr5	122727700	122728700	-0.3557841588695683
chr5	122727800	122728800	-0.6685375625323784
chr5	122727900	122728900	-0.6588192345729446
chr5	122728000	122729000	-0.7889014131814164
chr5	122728100	122729100	-0.303322675258907
chr5	122728200	122729200	-0.04049324710633598
chr5	122728300	122729300	-0.4743150114212008
chr5	122728400	122729400	-0.2447781203208111
chr5	122728500	122729500	-0.8031714710031281
chr5	122728600	122729600	-0.9851155569917106
chr5	122728700	122729700	-0.5684436571390706
chr5	122728800	122729800	-0.4710810967719729
chr5	122728900	122729900	-0.6504199152382905
chr5	122729000	122730000	-0.7653848113216403
chr5	122729100	122730100	-1.2943157004854742
chr5	122729200	122730200	-1.4129318920488383
chr5	122729300	122730300	-1.1653658732303505
chr5	122729400	122730400	-0.9227922477876559
chr5	122730400	122731400	-0.5447737606259406
chr5	122730500	122731500	0.3225440128188969
chr5	122730600	122731600	0.3992190754957649
chr5	122730700	122731700	0.4784683124917398
chr5	122730800	122731800	0.9471830323974466
chr5	122730900	122731900	0.7465717156659416
chr5	122731000	122732000	0.6157951117953567
chr5	122731100	122732100	-0.14870392384457606
chr5	122731200	122732200	0.1990030517906082
chr5	122731300	122732300	-0.5551239681795777
chr5	122731400	122732400	-0.5365394273814956
chr5	122731500	122732500	-0.6658252238476704
chr5	122731600	122732600	-0.9624305948662759
chr5	122731700	122732700	-1.212123109951274
chr5	122731800	122732800	-0.7483605078506336
chr5	122731900	122732900	-0.19827266869379725
chr5	122732000	122733000	0.4138337981114965
chr5	122732100	122733100	0.11619487429909595
chr5	122732200	122733200	0.8062845840432457
chr5	122732300	122733300	1.1037160480936197
chr5	122732400	122733400	1.3905376095415003
chr5	122732500	122733500	1.3267773095846749
chr5	122732600	122733600	1.2841761601292545
chr5	122732700	122733700	1.8394668027990408
chr5	122732800	122733800	1.4562010456007026
chr5	122732900	122733900	0.8326465886288679
chr5	122733000	122734000	0.5157222341727916
chr5	122733100	122734100	1.294207837741275
chr5	122733200	122734200	0.6225894641473901
chr5	122733700	122734700	0.7683126995501497
chr5	122733800	122734800	0.5673236891308312
chr5	122733900	122734900	0.7143317276826411
chr5	122734000	122735000	1.0817218751057538
chr5	122734100	122735100	1.3387966032099952
chr5	122734200	122735200	1.4537313637857854
chr5	122734300	122735300	1.0148789593285052
chr5	122734400	122735400	0.7147766978865726
chr5	122734500	122735500	0.6350949756779936
chr5	122734600	122735600	1.2252712539425217
chr5	122734700	122735700	0.9338576069889264
chr5	122734800	122735800	0.5351027852101966
chr5	122734900	122735900	-0.5250483690993313
chr5	122735000	122736000	-1.0866402365200472
chr5	122735100	122736100	-0.9906348766014128
chr5	122735200	122736200	-1.03291245557578
chr5	122735300	122736300	-0.730758878043012
chr5	122735400	122736400	-0.2708966134860856
chr5	122735500	122736500	-0.2311929493316119
chr5	122735600	122736600	-1.067277681405763
chr5	122735700	122736700	-0.613015849914551
chr5	122735800	122736800	-0.18757402061867254
chr5	122735900	122736900	1.4524668554428228
chr5	122736000	122737000	1.8119951090465303
chr5	122736100	122737100	1.9906327744672123
chr5	122736200	122737200	1.355453004786371
chr5	122736300	122737300	1.3989448479576725
chr5	122736400	122737400	0.8922866102721455
chr5	122736500	122737500	0.9693115693946338
chr5	122736600	122737600	1.0037690228686882
chr5	122736700	122737700	0.5589919131790361
chr5	122736800	122737800	-0.10109314560268272
chr5	122736900	122737900	-0.6651225737116485
chr5	122737000	122738000	-1.1915577100580335
chr5	122737100	122738100	-1.4068337590813689
chr5	122737200	122738200	-0.8726349605451386
chr5	122737300	122738300	-0.7429073265546678
chr5	122737400	122738400	-1.0167893195242297
chr5	122737500	122738500	-0.9000208036816774
chr5	122737600	122738600	-0.5194616293894396
chr5	122737700	122738700	-0.2465286191845804
chr5	122737800	122738800	0.5755533058247464
chr5	122737900	122738900	0.4623876504739556
chr5	122738000	122739000	0.7326475682089715
chr5	122738100	122739100	0.5633338777550967
chr5	122738200	122739200	0.3646105185264548
chr5	122738300	122739300	-0.3164054904994949
chr5	122738400	122739400	0.02860740946982912
chr5	122738500	122739500	-0.5953791405937847
chr5	122738600	122739600	-0.3892016344123781
chr5	122738700	122739700	-0.18851061288862986
chr5	122738800	122739800	-0.3817237468823579
chr5	122738900	122739900	-0.4513754390886892
chr5	122739000	122740000	-0.35568998052774814
chr5	122739100	122740100	-0.35606942644309925
chr5	122739200	122740200	-0.12405873079584898
chr5	122740700	122741700	-0.22404678133147105
chr5	122740800	122741800	0.12601153950423447
chr5	122740900	122741900	0.4981775405492021
chr5	122741000	122742000	1.0966719898993453
chr5	122741100	122742100	1.4111448508780509
chr5	122741200	122742200	1.2851950117071265
chr5	122741300	122742300	0.9519253720980668
chr5	122741400	122742400	1.223180703912339
chr5	122741500	122742500	1.0310816335030335
chr5	122741600	122742600	0.6230666267621432
chr5	122741700	122742700	0.1179765245834915
chr5	122741800	122742800	0.2787032769439464
chr5	122741900	122742900	0.9857247822042178
chr5	122742000	122743000	0.3693182123665854
chr5	122742100	122743100	0.2506939597237533
chr5	122742200	122743200	-0.01336091961255912
chr5	122743400	122744400	2.8872084942160674
chr5	122743500	122744500	2.4458011131052744
chr5	122743600	122744600	2.7141486145693468
chr5	122743700	122744700	2.372733379189227
chr5	122744100	122745100	1.4542470079685657
chr5	122744200	122745200	1.4707604516568291
chr5	122744300	122745300	1.0331465786194114
chr5	122744400	122745400	0.7892527936317096
chr5	122744500	122745500	0.4890122361502624
chr5	122744600	122745600	-0.2786328055268454
chr5	122744700	122745700	-0.7148519677273948
chr5	122744800	122745800	-0.2552775152244825
chr5	122745300	122746300	-0.5271624936385847
chr5	122745400	122746400	-0.2193639444361339
chr5	122745500	122746500	-0.3934886232845509
chr5	122745600	122746600	-0.6125311477172463
chr5	122745700	122746700	0.06464309980360503
chr5	122745800	122746800	-0.3922597259504385
chr5	122745900	122746900	-0.724011068493852
chr5	122746000	122747000	-0.29415771146493525
chr5	122746100	122747100	-0.9035168592653062
chr5	122746200	122747200	-0.5677466666729896
chr5	122746300	122747300	-0.3405180650305519
chr5	122746400	122747400	-0.2834763987245021
chr5	122746500	122747500	0.03808977571020122
chr5	122746600	122747600	-0.2401831134093855
chr5	122746700	122747700	0.015641876272892832
chr5	122746800	122747800	0.6294636102329055
chr5	122746900	122747900	0.036642517851559496
chr5	122747000	122748000	-0.6924254894094504
chr5	122747100	122748100	-0.3466086810773251
chr5	122747200	122748200	-0.7867537653353424
chr5	122747300	122748300	-1.1880114476323325
chr5	122747400	122748400	-1.5904223709935064
chr5	122747500	122748500	-2.0927224310713863
chr5	122747600	122748600	-1.6210169529185177
chr5	122747700	122748700	-2.612380854859317
chr5	122747800	122748800	-3.3481829488836365
chr5	122747900	122748900	-2.5187075993015458
chr5	122748000	122749000	-2.360421117557151
chr5	122748100	122749100	-2.1672575715038316
chr5	122748200	122749200	-1.967349251608734
chr5	122748300	122749300	-1.9478839254458118
chr5	122748400	122749400	-1.0278245614071455
chr5	122748500	122749500	-0.8888116927724116
chr5	122748600	122749600	-0.6599035662507658
chr5	122748700	122749700	-0.09710777774428372
chr5	122748800	122749800	0.4231081916266134
chr5	122748900	122749900	0.6023525017120197
chr5	122749000	122750000	1.081208601494325
chr5	122749100	122750100	0.7084347783859529
chr5	122749200	122750200	0.5218014005100625
chr5	122749300	122750300	0.10298772232108916
chr5	122749400	122750400	-0.6358556280040213
chr5	122749500	122750500	-0.3714423580661672
chr5	122749600	122750600	-0.6850079430890489
chr5	122749700	122750700	-0.8096943067707144
chr5	122749800	122750800	-1.0939161758151208
chr5	122749900	122750900	-1.400481599964717
chr5	122752600	122753600	1.519766496837042
chr5	122752700	122753700	0.06205788899647539
chr5	122752800	122753800	0.1259215994466957
chr5	122752900	122753900	0.15474033223312014
chr5	122753000	122754000	0.18448188906459742
chr5	122753100	122754100	-0.7737554441987108
chr5	122753200	122754200	-0.99326076850317
chr5	122753300	122754300	-0.9930783887805044
chr5	122753400	122754400	-0.9126434518473244
chr5	122753500	122754500	-1.9706332621546745
chr5	122753600	122754600	-2.1672684743175283
chr5	122753700	122754700	-1.4953469096732157
chr5	122753800	122754800	-2.112392653970068
chr5	122753900	122754900	-2.9768551679992825
chr5	122754000	122755000	-2.6811212316018356
chr5	122754800	122755800	-0.29688282929397464
chr5	122754900	122755900	-0.09719522395584976
chr5	122755000	122756000	0.20859332042298886
chr5	122755100	122756100	-0.8554840622282972
chr5	122755200	122756200	-0.912675283660647
chr5	122755300	122756300	-0.6514864023441612
chr5	122755400	122756400	-0.4506948585355274
chr5	122755500	122756500	-0.5085653362732495
chr5	122755600	122756600	-0.15969368950648005
chr5	122755700	122756700	0.2277623319717709
chr5	122755800	122756800	0.5947523133309414
chr5	122755900	122756900	0.7691509267662424
chr5	122756000	122757000	-0.22534125619034645
chr5	122756100	122757100	-0.08309000503503214
chr5	122756200	122757200	0.09473526564919668
chr5	122756300	122757300	-0.14435315275946806
chr5	122756400	122757400	-0.6185428981130425
chr5	122756500	122757500	-0.8097777223583337
chr5	122756600	122757600	-1.511907815031556
chr5	122756700	122757700	-1.9025196162577922
chr5	122756800	122757800	-2.1664059735786068
chr5	122756900	122757900	-2.0004026569196416
chr5	122757000	122758000	-1.3189202789324534
chr5	122757100	122758100	-0.7234230942038914
chr5	122759200	122760200	-2.9456210651614065
chr5	122759300	122760300	-2.971784443787492
chr5	122759400	122760400	-3.208407623840883
chr5	122759500	122760500	-2.773338179451071
chr5	122759600	122760600	-3.4841083093864857
chr5	122760600	122761600	0.06254526763417984
chr5	122760700	122761700	-0.07075886165450865
chr5	122760800	122761800	0.6707394905321259
chr5	122762300	122763300	1.2863331829808822
chr5	122762400	122763400	1.1729799507682677
chr5	122762500	122763500	0.09095133574760857
chr5	122762600	122763600	0.42161877007696863
chr5	122762700	122763700	0.8584741080809118
chr5	122762800	122763800	0.218638731974662
chr5	122763800	122764800	0.7237310654451367
chr5	122763900	122764900	0.08592449407138322
chr5	122764000	122765000	0.014688360682611121
chr5	122764100	122765100	-0.238231142486445
chr5	122764200	122765200	-0.2392799629228203
chr5	122764300	122765300	-0.002833766859450727
chr5	122765800	122766800	1.3528885002039912
chr5	122765900	122766900	0.7575026366621737
chr5	122766000	122767000	0.6655540565942858
chr5	122766100	122767100	0.10961934918646613
chr5	122766200	122767200	-0.6383294139799973
chr5	122766300	122767300	-0.2688929969321377
chr5	122766400	122767400	-0.02614163469225124
chr5	122766500	122767500	0.30521890364074483
chr5	122766600	122767600	0.39421652012104297
chr5	122766700	122767700	0.3316111468457902
chr5	122766800	122767800	-0.2314554816078638
chr5	122766900	122767900	0.023606088745588415
chr5	122767000	122768000	0.0005268864338137194
chr5	122767100	122768100	0.3274196348927664
chr5	122767200	122768200	0.6461558580026893
chr5	122767300	122768300	0.5213844612012399
chr5	122767400	122768400	-0.013519336926104792
chr5	122767500	122768500	0.6355634163414028
chr5	122768600	122769600	1.5409458639566767
chr5	122768700	122769700	1.0446974931860868
chr5	122768800	122769800	1.1098179348887958
chr5	122768900	122769900	1.0721291376267574
chr5	122769000	122770000	1.0431278466632872
chr5	122769100	122770100	0.2821490227691298
chr5	122769200	122770200	-0.10562447260951452
chr5	122769300	122770300	-0.5347216342604038
chr5	122769400	122770400	-0.5831231859885889
chr5	122769500	122770500	-0.7667913987955894
chr5	122769600	122770600	-1.0975763575755206
chr5	122769700	122770700	-0.10489499400467824
chr5	122769800	122770800	-0.14555741910742248
chr5	122769900	122770900	0.20664763206803988
chr5	122770000	122771000	-0.047892206851788695
chr5	122770100	122771100	0.17256102709735094
chr5	122770200	122771200	0.5134375472117793
chr5	122770300	122771300	0.5141937272982973
chr5	122770400	122771400	0.7935232489258726
chr5	122770500	122771500	1.1449268607057386
chr5	122770600	122771600	1.5165823982054183
chr5	122770700	122771700	1.012478676378464
chr5	122770800	122771800	1.59581952892596
chr5	122771900	122772900	2.331421685577537
chr5	122772000	122773000	2.395934608821174
chr5	122772100	122773100	2.4236772788363425
chr5	122772200	122773200	2.4001464557904657
chr5	122772300	122773300	2.386552364505205
chr5	122772400	122773400	2.069068511359525
chr5	122772500	122773500	2.047568114885647
chr5	122772600	122773600	1.355517074298186
chr5	122772700	122773700	1.1195743529054671
chr5	122772800	122773800	0.5667703453976258
chr5	122772900	122773900	0.4035305358966677
chr5	122773000	122774000	0.1689731069844647
chr5	122773100	122774100	-0.7414922302875089
chr5	122773200	122774200	-0.7359087841980942
chr5	122773300	122774300	-0.36912550423622975
chr5	122773400	122774400	-0.8513662353750018
chr5	122773500	122774500	-0.2719482369501761
chr5	122773600	122774600	-0.2966121912651971
chr5	122773700	122774700	-0.4401553383884225
chr5	122773800	122774800	-0.14484416699356992
chr5	122773900	122774900	-0.966744163588564
chr5	122774000	122775000	-0.4097368031256162
chr5	122774100	122775100	-0.7354774759269141
chr5	122774200	122775200	-0.9241051471935045
chr5	122774300	122775300	-0.2658086012927185
chr5	122774400	122775400	0.5481640157409785
chr5	122774500	122775500	0.5836017018400976
chr5	122774600	122775600	0.42673231816721374
chr5	122774700	122775700	0.6754768996026874
chr5	122774800	122775800	0.32268705462661595
chr5	122774900	122775900	0.332153193343766
chr5	122775000	122776000	-0.3070443180120166
chr5	122775100	122776100	0.4625218004497701
chr5	122775200	122776200	0.3959872634965747
chr5	122775300	122776300	-0.5230435099092814
chr5	122775400	122776400	-1.2995844158394714
chr5	122775500	122776500	-1.6875223627257891
chr5	122775600	122776600	-0.9171717310582584
chr5	122775700	122776700	-1.7805925417346535
chr5	122775800	122776800	-0.6892331972646324
chr5	122775900	122776900	-0.8204498075022213
chr5	122776000	122777000	-1.4705791717428218
chr5	122776100	122777100	-1.323987569919428
chr5	122776200	122777200	-1.510434968884236
chr5	122776300	122777300	-1.6365453385847504
chr5	122776400	122777400	-0.5929513921612031
chr5	122776500	122777500	-0.4120954934695807
chr5	122776600	122777600	-0.6036057136987737
chr5	122776700	122777700	-0.09788127719076033
chr5	122776800	122777800	-0.9130469723064859
chr5	122776900	122777900	-0.4078664697970001
chr5	122777000	122778000	0.0626122642489738
chr5	122777100	122778100	-0.3752527952903271
chr5	122777200	122778200	-0.9379337866136146
chr5	122777300	122778300	-0.4222518736888688
chr5	122777400	122778400	-0.3986697065617783
chr5	122777500	122778500	-0.8810902638507837
chr5	122777600	122778600	-1.3478705049044195
chr5	122777700	122778700	-0.8205462824747578
chr5	122777800	122778800	-0.7989417634800132
chr5	122777900	122778900	-0.4277435307531193
chr5	122778000	122779000	-0.8103956904861508
chr5	122778100	122779100	-1.3437035560602129
chr5	122778200	122779200	-0.5489527845067893
chr5	122778300	122779300	-0.5339538567903933
chr5	122778400	122779400	-1.0488591699848977
chr5	122778500	122779500	-0.5985185948661155
chr5	122778600	122779600	-0.7441631866226572
chr5	122778700	122779700	-1.178135918511901
chr5	122778800	122779800	-1.1162802213478902
chr5	122778900	122779900	-1.947112089494012
chr5	122779000	122780000	-1.657990049667772
chr5	122779100	122780100	-1.0700936784086117
chr5	122779200	122780200	-1.6768826934596606
chr5	122779300	122780300	-1.4148717641528357
chr5	122779400	122780400	-1.3394441678639657
chr5	122779500	122780500	-1.8455632366905643
chr5	122779600	122780600	-1.7174666339517215
chr5	122779700	122780700	-1.2262972317047924
chr5	122779800	122780800	-1.2793339906816874
chr5	122780000	122781000	-0.6397089518156893
chr5	122780100	122781100	-0.6528781311869054
chr5	122780900	122781900	0.07216897570370105
chr5	122781000	122782000	-0.06537469332290087
chr5	122781100	122782100	-0.9848310242221028
chr5	122781200	122782200	-0.8715205695560742
chr5	122781300	122782300	-0.2690380962954167
chr5	122781400	122782400	-0.526288464585873
chr5	122781500	122782500	-0.015365285938973869
chr5	122781600	122782600	-0.2021109154973208
chr5	122782700	122783700	1.1741714582297842
chr5	122782800	122783800	1.3426135362339024
chr5	122782900	122783900	0.9468099032958166
chr5	122783000	122784000	0.4369400472250821
chr5	122783100	122784100	-0.18686695539601714
chr5	122783200	122784200	-0.42843045322489226
chr5	122783300	122784300	-0.7304430784416744
chr5	122783400	122784400	-0.3120485980083877
chr5	122783500	122784500	0.05163098914546435
chr5	122783600	122784600	0.439389684901734
chr5	122783700	122784700	0.2990467114922803
chr5	122783800	122784800	-0.05714296683788087
chr5	122783900	122784900	-0.30519268463739463
chr5	122784000	122785000	-1.149749974608982
chr5	122784100	122785100	-1.2565204184985042
chr5	122784200	122785200	-1.6377092953326782
chr5	122784300	122785300	-1.5037222588978276
chr5	122784400	122785400	-1.5634642056997077
chr5	122784500	122785500	-1.7093459010802423
chr5	122784600	122785600	-1.838732494563161
chr5	122784700	122785700	-1.7492038938833794
chr5	122784800	122785800	-2.4175240714721524
chr5	122784900	122785900	-2.537833867475024
chr5	122786400	122787400	-1.5809910610484414
chr5	122786500	122787500	-1.4834806665563212
chr5	122786600	122787600	-2.0235868302731257
chr5	122786700	122787700	-2.5880405669575977
chr5	122786800	122787800	-1.8022818907948617
chr5	122786900	122787900	-2.1594124800384407
chr5	122787000	122788000	-1.7842025856038723
chr5	122787100	122788100	-2.1910858643247884
chr5	122787200	122788200	-2.3343587501764675
chr5	122787300	122788300	-1.463906305915705
chr5	122787400	122788400	-0.40474064227208334
chr5	122787500	122788500	-0.19844261977408445
chr5	122787600	122788600	0.030152503235171182
chr5	122787700	122788700	0.09494962919513407
chr5	122787800	122788800	0.1429955083905496
chr5	122787900	122788900	1.5692917459972544
chr5	122788000	122789000	1.7104890597848548
chr5	122788100	122789100	1.7689148000673909
chr5	122788200	122789200	2.53978432055182
chr5	122788300	122789300	1.8923867838616264
chr5	122788400	122789400	0.9044143399356496
chr5	122788500	122789500	0.6537008228589332
chr5	122788600	122789600	1.0857232917239052
chr5	122788700	122789700	0.8215552011444158
chr5	122788800	122789800	0.1763004562595998
chr5	122788900	122789900	-0.2342724374070533
chr5	122789000	122790000	-0.749668030620527
chr5	122789100	122790100	-0.7935009986486246
chr5	122789200	122790200	-1.3892257212378785
chr5	122789300	122790300	-0.6985533024313573
chr5	122789400	122790400	0.044647967551312916
chr5	122789500	122790500	0.15073749087833846
chr5	122789600	122790600	-0.2259757330759463
chr5	122789700	122790700	-0.2045297679472692
chr5	122789800	122790800	-0.022445113889112127
chr5	122789900	122790900	-0.3252437789461748
chr5	122790000	122791000	-0.8665671964325429
chr5	122790100	122791100	-0.5933892452558992
chr5	122791200	122792200	-1.1217538440300616
chr5	122792200	122793200	-0.4798078872678971
chr5	122792300	122793300	-0.5907574049068457
chr5	122792400	122793400	-1.182322003629438
chr5	122792500	122793500	-1.0303860915652112
chr5	122792600	122793600	-2.239128686506761
chr5	122792700	122793700	-1.7750623954224145
chr5	122792800	122793800	-1.4836222998874846
chr5	122792900	122793900	-1.244492852841292
chr5	122793900	122794900	-2.5122996460631346
chr5	122794000	122795000	-1.9460540643601902
chr5	122794100	122795100	-1.6652153267733565
chr5	122794200	122795200	-1.6835028145807238
chr5	122794300	122795300	-1.5499591865341968
chr5	122794400	122795400	-1.041203693423004
chr5	122794500	122795500	-0.64151185326678
chr5	122794600	122795600	-0.3388104349347618
chr5	122794700	122795700	-0.894928685947468
chr5	122794800	122795800	-0.3881833892894324
chr5	122794900	122795900	-0.523701233978481
chr5	122795000	122796000	-0.6147321883685903
chr5	122795100	122796100	-0.6884313478336443
chr5	122795200	122796200	-0.6760222030496814
chr5	122795300	122796300	-1.151181166396949
chr5	122795400	122796400	-0.6355579655970293
chr5	122795500	122796500	-0.5147301276498963
chr5	122795600	122796600	-0.4691165267331781
chr5	122795700	122796700	0.1300045232569921
chr5	122795800	122796800	0.3954370027916116
chr5	122795900	122796900	0.3998744087537285
chr5	122796000	122797000	0.22347027046374193
chr5	122796100	122797100	-0.005819305573136486
chr5	122796200	122797200	-0.012708512608200363
chr5	122796300	122797300	0.6148942237147084
chr5	122796400	122797400	-0.0899061998819666
chr5	122796500	122797500	-0.3758113206977827
chr5	122796600	122797600	-1.4369605420621032
chr5	122796700	122797700	-1.270958340198429
chr5	122796800	122797800	-1.6434733892723383
chr5	122796900	122797900	-1.4034625578181026
chr5	122797000	122798000	-1.3813357592609294
chr5	122797100	122798100	-1.8625105555956003
chr5	122797200	122798200	-2.189299795798989
chr5	122797300	122798300	-2.400172894717993
chr5	122797400	122798400	-2.4903364065122937
chr5	122797500	122798500	-2.5024825926827554
chr5	122797600	122798600	-2.101006760592139
chr5	122797700	122798700	-2.523439077668207
chr5	122797800	122798800	-2.909741551377163
chr5	122797900	122798900	-3.0626414454496773
chr5	122798000	122799000	-2.9924728742065727
chr5	122798100	122799100	-3.4732182118934287
chr5	122798200	122799200	-2.62367530641859
chr5	122798300	122799300	-2.1428338230122166
chr5	122798400	122799400	-1.4098321864991004
chr5	122798500	122799500	-0.9665410149103772
chr5	122798600	122799600	-0.6598068709194235
chr5	122798700	122799700	-0.1988491477048192
chr5	122798800	122799800	0.05879900247566179
chr5	122798900	122799900	0.8156655103411927
chr5	122799000	122800000	0.9535105230774622
chr5	122799100	122800100	1.8537061734239388
chr5	122799200	122800200	1.7150089493478138
chr5	122799300	122800300	1.3150465228399535
chr5	122799400	122800400	0.7781631751946143
chr5	122799500	122800500	0.9201738967276598
chr5	122799600	122800600	0.5030443477235167
chr5	122799700	122800700	0.13898151361206473
chr5	122799800	122800800	0.5364086098560903
chr5	122799900	122800900	0.31806592400761524
chr5	122800000	122801000	0.5166907102693271
chr5	122800100	122801100	0.33051486621573045
chr5	122800200	122801200	-0.1852958153798496
chr5	122800300	122801300	-0.2221313187506591
chr5	122800400	122801400	0.0019296498504767442
chr5	122800500	122801500	-0.2038421172782872
chr5	122800600	122801600	0.11665532792848173
chr5	122800700	122801700	0.6517072168635806
chr5	122800800	122801800	0.5846172029938325
chr5	122800900	122801900	0.6620965562250954
chr5	122801000	122802000	0.9213064767317579
chr5	122801100	122802100	1.3101296395546922
chr5	122801200	122802200	1.2536507016404792
chr5	122801300	122802300	1.7156604451401731
chr5	122801400	122802400	1.5270634711234368
chr5	122801500	122802500	1.4255046643059133
chr5	122801600	122802600	1.699225076319728
chr5	122801700	122802700	1.2137140247067923
chr5	122801800	122802800	1.3523129986655589
chr5	122801900	122802900	0.8596763507231694
chr5	122802000	122803000	0.14477656703115707
chr5	122802100	122803100	-0.0905215651692802
chr5	122802200	122803200	0.17368131841050585
chr5	122802300	122803300	0.20957914223984772
chr5	122802400	122803400	0.1522394334772998
chr5	122802500	122803500	0.5116056635341409
chr5	122802600	122803600	0.5726326681233851
chr5	122802700	122803700	0.95322693708544
chr5	122802800	122803800	0.4085600257004622
chr5	122802900	122803900	0.9428367767329852
chr5	122803000	122804000	0.9119403711426576
chr5	122803100	122804100	1.006783955459747
chr5	122803200	122804200	1.052115743343806
chr5	122803300	122804300	0.6862576331838496
chr5	122805800	122806800	0.5750352337890241
chr5	122805900	122806900	0.5465038736531287
chr5	122806000	122807000	0.6799608519567147
chr5	122806100	122807100	0.54948866441482
chr5	122806200	122807200	0.4773253239979008
chr5	122806300	122807300	0.6586805773161601
chr5	122806400	122807400	0.5748828402634164
chr5	122806500	122807500	0.25724349906981925
chr5	122806600	122807600	-0.3393786361362794
chr5	122806700	122807700	-0.4890605055913026
chr5	122806800	122807800	0.15986559863416616
chr5	122806900	122807900	0.5038141089957475
chr5	122807000	122808000	0.47737572997708133
chr5	122807100	122808100	0.687281366264687
chr5	122807200	122808200	0.7184554554293674
chr5	122807300	122808300	0.5785764960410146
chr5	122807400	122808400	1.520808564049905
chr5	122807500	122808500	1.8534195355627257
chr5	122807600	122808600	2.117295104839348
chr5	122807700	122808700	1.8244240261180664
chr5	122807800	122808800	1.245704529345368
chr5	122807900	122808900	0.6444089447588104
chr5	122808000	122809000	0.6599663574466901
chr5	122808100	122809100	-0.4225915342973737
chr5	122808200	122809200	-0.7499478003893479
chr5	122808300	122809300	-0.8572374106508299
chr5	122808400	122809400	-2.0074079086939562
chr5	122808500	122809500	-1.8654542808161256
chr5	122808600	122809600	-1.5307125233632628
chr5	122808700	122809700	-1.7445365711459273
chr5	122808800	122809800	-1.2681522211599263
chr5	122808900	122809900	-1.2441034464707568
chr5	122809000	122810000	-1.3605033971667848
chr5	122809100	122810100	-0.6185323645110412
chr5	122809200	122810200	-0.5967316365405791
chr5	122809300	122810300	-0.3928574462451669
chr5	122810400	122811400	-0.9829356312209672
chr5	122810500	122811500	-0.5149747219238883
chr5	122810600	122811600	-0.32909980156226504
chr5	122810700	122811700	-0.003534687435316253
chr5	122810800	122811800	0.16213620186632058
chr5	122810900	122811900	0.8084797071245061
chr5	122811000	122812000	1.463519572009727
chr5	122811100	122812100	1.4585753457874422
chr5	122811200	122812200	1.462611958180112
chr5	122811300	122812300	1.4167604656780082
chr5	122811400	122812400	2.028905030895713
chr5	122811500	122812500	1.4783299748015415
chr5	122811600	122812600	1.3902146029843805
chr5	122811700	122812700	1.004353614083524
chr5	122811800	122812800	0.20842895157899474
chr5	122811900	122812900	-0.3423246569772548
chr5	122812000	122813000	-0.12230571642934387
chr5	122812100	122813100	-0.41283455483451703
chr5	122812200	122813200	-0.2116194486558232
chr5	122812300	122813300	-0.11106764742138192
chr5	122812400	122813400	0.07497748310878831
chr5	122812500	122813500	0.14031047570941976
chr5	122812600	122813600	-0.08572384541517704
chr5	122812700	122813700	0.21943537923075468
chr5	122813800	122814800	-1.9925641609395712
chr5	122813900	122814900	-1.5334952500738412
chr5	122814000	122815000	-1.303623806489015
chr5	122814100	122815100	-0.10007630911447443
chr5	122814200	122815200	0.4913450344097825
chr5	122814300	122815300	1.621708902586708
chr5	122814400	122815400	1.596896379892674
chr5	122814700	122815700	2.629642988231688
chr5	122814800	122815800	3.1998053866078235
chr5	122814900	122815900	2.266841280405992
chr5	122815000	122816000	2.2812602215084063
chr5	122815100	122816100	2.1582752635689224
chr5	122815200	122816200	1.820319096645352
chr5	122815300	122816300	1.1546936841295048
chr5	122815400	122816400	1.904097463847816
chr5	122815500	122816500	1.1018437241202186
chr5	122815600	122816600	-0.034016238607996484
chr5	122815700	122816700	-0.28622117562927285
chr5	122815800	122816800	-0.9650462149780092
chr5	122815900	122816900	-0.5403607160164712
chr5	122816000	122817000	-0.270183938315752
chr5	122816100	122817100	-0.9875251352673832
chr5	122816200	122817200	-0.9205554593305392
chr5	122816300	122817300	-0.3633881190404265
chr5	122816400	122817400	-0.8620137419213734
chr5	122816500	122817500	-0.2440699757134895
chr5	122816600	122817600	-0.16020833257285527
chr5	122816800	122817800	0.21490067970557786
chr5	122816900	122817900	0.3280125579360911
chr5	122817000	122818000	-0.22468348296142487
chr5	122817100	122818100	-0.07379555965917364
chr5	122817200	122818200	0.2063723851665455
chr5	122817700	122818700	0.3934180115156981
chr5	122817800	122818800	0.6090496951804864
chr5	122817900	122818900	1.2347353265115877
chr5	122818000	122819000	1.349084032376845
chr5	122818100	122819100	1.674599631591058
chr5	122818200	122819200	1.4931451480366196
chr5	122818300	122819300	1.8322760261088784
chr5	122818400	122819400	2.2484267340648665
chr5	122818500	122819500	2.1380717348065104
chr5	122818600	122819600	2.1026588185273174
chr5	122818700	122819700	1.7446209948767897
chr5	122818800	122819800	1.7325286622436606
chr5	122818900	122819900	1.060949991419494
chr5	122819000	122820000	1.0638769984321688
chr5	122819100	122820100	0.3454502880385165
chr5	122819200	122820200	0.6071164151846665
chr5	122819300	122820300	0.5164275237415504
chr5	122819400	122820400	0.2576504578226559
chr5	122819500	122820500	0.8597261652658259
chr5	122819600	122820600	1.313348037400892
chr5	122819700	122820700	1.4809152198700597
chr5	122819800	122820800	1.0549009188528622
chr5	122819900	122820900	1.4660668762256759
chr5	122820000	122821000	1.7852555333734232
chr5	122820100	122821100	2.1357419703954506
chr5	122820200	122821200	2.2076133474251045
chr5	122820300	122821300	2.4039902053554547
chr5	122820400	122821400	2.3169031566140483
chr5	122820500	122821500	1.6584135365026171
chr5	122820600	122821600	1.2917343158593757
chr5	122820700	122821700	1.3735949462460857
chr5	122820800	122821800	1.5065585390117024
chr5	122820900	122821900	1.6546672668469442
chr5	122821000	122822000	1.3206954612099981
chr5	122821100	122822100	1.4784998730606775
chr5	122821200	122822200	1.3578741745499718
chr5	122821300	122822300	1.3232833624544564
chr5	122821400	122822400	1.6286149616905603
chr5	122821500	122822500	1.3315393212677726
chr5	122821600	122822600	1.0597141282671394
chr5	122821700	122822700	0.7763845529238504
chr5	122821800	122822800	0.5337977196812032
chr5	122821900	122822900	0.21894655658652395
chr5	122822000	122823000	0.4016128012336492
chr5	122822100	122823100	0.1730247255324016
chr5	122822200	122823200	0.5012745609211212
chr5	122822300	122823300	0.016708662709505592
chr5	122822400	122823400	-0.14542124791418048
chr5	122822500	122823500	0.15460090560450393
chr5	122822600	122823600	0.3558651442933853
chr5	122822700	122823700	0.9914978694486608
chr5	122822800	122823800	2.003567338200156
chr5	122822900	122823900	2.1061310928390755
chr5	122824200	122825200	-1.7510312662049097
chr5	122824300	122825300	-1.5106856751360949
chr5	122824400	122825400	-1.1624965208858489
chr5	122824500	122825500	-1.442228245594887
chr5	122824600	122825600	-1.408654756571322
chr5	122824700	122825700	-2.2825014858811357
chr5	122824800	122825800	-1.4753130513232542
chr5	122824900	122825900	-0.5548286742021946
chr5	122825000	122826000	-1.0098134468702678
chr5	122825100	122826100	-0.6926701376642738
chr5	122825200	122826200	-1.016688121642192
chr5	122825300	122826300	-0.9002965003050241
chr5	122825400	122826400	-0.5855249690946509
chr5	122825500	122826500	0.443537283113494
chr5	122825600	122826600	0.6304846210605706
chr5	122825700	122826700	2.088397545738824
chr5	122825800	122826800	2.440379773677994
chr5	122825900	122826900	1.8431705412357
chr5	122826000	122827000	1.9723641474311555
chr5	122826100	122827100	2.024956910291348
chr5	122826200	122827200	2.22121548689362
chr5	122826300	122827300	0.6794921449409108
chr5	122826400	122827400	0.7732864924970334
chr5	122826500	122827500	0.5888462003270113
chr5	122826600	122827600	0.3113611508897477
chr5	122826700	122827700	-0.1442671028098379
chr5	122826800	122827800	-0.9218938824487388
chr5	122826900	122827900	-0.8624657558587095
chr5	122827900	122828900	-0.22025717423718646
chr5	122828100	122829100	1.2854346264227976
chr5	122828200	122829200	1.7090682400988548
chr5	122828300	122829300	1.7972250642110112
chr5	122828400	122829400	1.954866807420406
chr5	122828600	122829600	1.4752678569877165
chr5	122828700	122829700	1.315954461427278
chr5	122828800	122829800	1.9769163595603017
chr5	122828900	122829900	2.631159540479461
chr5	122829000	122830000	1.8705756035273402
chr5	122829100	122830100	1.34518773947362
chr5	122829200	122830200	1.7035895455207681
chr5	122829300	122830300	1.7187696682377809
chr5	122829400	122830400	1.2733389979623768
chr5	122829500	122830500	0.4250940538764296
chr5	122829600	122830600	0.2056930626997156
chr5	122829700	122830700	0.7363235466318937
chr5	122829800	122830800	0.3116465006084668
chr5	122829900	122830900	-0.10240644761582653
chr5	122830000	122831000	0.6247458742844871
chr5	122831100	122832100	-0.7110558854525437
chr5	122831200	122832200	-1.4778747594024737
chr5	122831300	122832300	-1.3326685883071443
chr5	122831400	122832400	-1.8975239503775516
chr5	122831500	122832500	-1.9541029963101035
chr5	122831600	122832600	-2.053684684528255
chr5	122831700	122832700	-1.906890550611344
chr5	122831800	122832800	-1.5682428279234617
chr5	122831900	122832900	-0.9894604337779932
chr5	122832000	122833000	-0.5763852087498075
chr5	122832100	122833100	-0.12630413945758556
chr5	122832200	122833200	0.4242180872747321
chr5	122832300	122833300	0.5891102445224148
chr5	122832400	122833400	0.4770178643058343
chr5	122832500	122833500	0.07488269887783193
chr5	122832600	122833600	0.6616201299981352
chr5	122832700	122833700	0.703413575535323
chr5	122832800	122833800	0.3239235398233747
chr5	122832900	122833900	-0.4452666495510797
chr5	122833000	122834000	-0.8524555569034947
chr5	122833100	122834100	-0.7349427551175604
chr5	122833200	122834200	-0.8746226420814696
chr5	122833300	122834300	-1.805757045382102
chr5	122833400	122834400	-1.6478333200292838
chr5	122833500	122834500	-1.1048017725643795
chr5	122833600	122834600	-1.5078670198416235
chr5	122833700	122834700	-2.0546396987568687
chr5	122833800	122834800	-2.1002692531756257
chr5	122833900	122834900	-2.0384158896507842
chr5	122834000	122835000	-1.5338356358722682
chr5	122834100	122835100	-1.7852084259682288
chr5	122834200	122835200	-1.5099945376416102
chr5	122834300	122835300	-1.1637350375663622
chr5	122834400	122835400	-1.1901871764671557
chr5	122834500	122835500	-1.0676760681776023
chr5	122834600	122835600	-1.2263688405664146
chr5	122834700	122835700	-1.5593714686948486
chr5	122834800	122835800	-1.541229868382484
chr5	122834900	122835900	-0.8769326658534135
chr5	122835000	122836000	-1.0654940712379657
chr5	122835100	122836100	-1.0631858520475752
chr5	122835200	122836200	-0.8088548921459986
chr5	122835300	122836300	0.010971559229210946
chr5	122835400	122836400	0.3147793606056711
chr5	122835500	122836500	-0.20835838960282216
chr5	122835600	122836600	-0.03961308285975194
chr5	122835700	122836700	0.5988460755296416
chr5	122835800	122836800	0.1946029239330773
chr5	122835900	122836900	-0.3656392552976077
chr5	122836000	122837000	-0.5394136096045361
chr5	122836100	122837100	-0.28320547963950704
chr5	122836200	122837200	-0.6711309751157546
chr5	122836300	122837300	-0.29614151288742085
chr5	122836400	122837400	-0.13401906055391832
chr5	122836500	122837500	0.05029973423158887
chr5	122836600	122837600	0.5187738584931805
chr5	122836700	122837700	0.9278138670688656
chr5	122836800	122837800	1.7418323891736818
chr5	122836900	122837900	1.5948189722922
chr5	122837000	122838000	1.4874683666633244
chr5	122837100	122838100	1.0244344346120569
chr5	122837200	122838200	0.7946543446758771
chr5	122837300	122838300	0.5666403405169649
chr5	122837400	122838400	0.13410220865193864
chr5	122837500	122838500	0.4496738411205441
chr5	122837600	122838600	0.11578351233795775
chr5	122837700	122838700	-0.05162543054130075
chr5	122837800	122838800	-0.4896213429441375
chr5	122837900	122838900	0.31098745967321
chr5	122838000	122839000	0.38373986874550153
chr5	122838100	122839100	0.5258729534025994
chr5	122838200	122839200	0.9748845728250152
chr5	122838300	122839300	0.4746357838150024
chr5	122838400	122839400	0.7882361830486658
chr5	122838500	122839500	1.0509605573252017
chr5	122839000	122840000	1.3474608133029153
chr5	122839100	122840100	1.6934472971929662
chr5	122839600	122840600	1.1361462057017264
chr5	122839700	122840700	-0.12600556460990608
chr5	122839800	122840800	-0.21501059687749208
chr5	122839900	122840900	-0.0068886633396090975
chr5	122840000	122841000	0.4474729719894651
chr5	122840100	122841100	0.14228914722979952
chr5	122840200	122841200	0.4294020305758397
chr5	122840300	122841300	-0.07151564679461615
chr5	122840400	122841400	0.4625318366505357
chr5	122840500	122841500	0.16217503291469493
chr5	122840600	122841600	0.17357165123444174
chr5	122840700	122841700	1.3686570457586769
chr5	122840800	122841800	1.245316172517391
chr5	122840900	122841900	1.233232744406241
chr5	122841000	122842000	1.2194387254783092
chr5	122841100	122842100	1.155151531354628
chr5	122842200	122843200	1.5648056881967152
chr5	122842300	122843300	1.5014103338237923
chr5	122842400	122843400	1.322266117863516
chr5	122842500	122843500	1.6453214688916116
chr5	122842600	122843600	2.0168785804475773
chr5	122842700	122843700	2.027420492034856
chr5	122842800	122843800	2.4898188733939044
chr5	122842900	122843900	2.473164213529333
chr5	122843000	122844000	2.502403404091705
chr5	122843100	122844100	2.7237134447399343
chr5	122843200	122844200	3.1393593037993446
chr5	122843300	122844300	2.5981398536497338
chr5	122843400	122844400	2.895683754367311
chr5	122843500	122844500	2.8551284901608502
chr5	122843600	122844600	2.6002844377386563
chr5	122843700	122844700	2.3406494509808144
chr5	122843800	122844800	1.5376347969697641
chr5	122843900	122844900	1.290513615679802
chr5	122844000	122845000	1.3222393333013296
chr5	122844100	122845100	1.5707230071657388
chr5	122844200	122845200	0.9261789743457784
chr5	122844300	122845300	1.0335356751508409
chr5	122844400	122845400	0.1586990611853844
chr5	122844500	122845500	-1.1030411667920632
chr5	122844600	122845600	-0.9080503883456454
chr5	122844700	122845700	-0.6372743988203684
chr5	122844800	122845800	-0.8451471041843561
chr5	122844900	122845900	-0.7042304429706154
chr5	122845000	122846000	-1.008828759618432
chr5	122845100	122846100	-1.3281618463709073
chr5	122845200	122846200	-1.854679364917152
chr5	122845300	122846300	-2.1338556608629866
chr5	122845400	122846400	-1.2727978254951158
chr5	122845500	122846500	-0.3111170369378076
chr5	122845600	122846600	-0.6721054629895205
chr5	122845700	122846700	-0.9928761964544516
chr5	122845800	122846800	-0.5604215731243627
chr5	122845900	122846900	0.1970850220338751
chr5	122846200	122847200	1.091042101018352
chr5	122846300	122847300	0.8221758113049248
chr5	122846400	122847400	0.1973958925815537
chr5	122846500	122847500	0.6007544647259133
chr5	122847600	122848600	-0.9438470430560284
chr5	122847700	122848700	-1.0980673128351883
chr5	122847800	122848800	-1.229175644134283
chr5	122847900	122848900	-1.5121679884914327
chr5	122848000	122849000	-1.2728916134013386
chr5	122848100	122849100	-1.5486342005459244
chr5	122848200	122849200	-1.4379494065232603
chr5	122848300	122849300	-0.5622496236849149
chr5	122848400	122849400	-0.7434259141995122
chr5	122848500	122849500	-0.2883646141665749
chr5	122848600	122849600	-0.8927236981070441
chr5	122848700	122849700	-1.1252150444758675
chr5	122848800	122849800	-0.960228513280052
chr5	122848900	122849900	-0.9959230897061572
chr5	122849000	122850000	-1.0337547430816505
chr5	122849100	122850100	-0.8127001132556716
chr5	122849200	122850200	-0.7439364727441747
chr5	122849300	122850300	-1.0566197495962208
chr5	122849400	122850400	-0.96925956901611
chr5	122849500	122850500	-1.472331815485142
chr5	122849600	122850600	-0.6456550587454434
chr5	122849700	122850700	-0.6881916017350398
chr5	122849800	122850800	-0.7047789829258964
chr5	122850800	122851800	-1.1871082225658545
chr5	122850900	122851900	-1.0066912935339591
chr5	122851000	122852000	-1.4100821411987112
chr5	122851100	122852100	-1.9500670396620816
chr5	122851200	122852200	-1.319470200484978
chr5	122851300	122852300	-1.6611418448835988
chr5	122851400	122852400	-1.1801031431953604
chr5	122851500	122852500	-0.5009674370433158
chr5	122851600	122852600	-0.2277139123370497
chr5	122851700	122852700	-0.637343352759691
chr5	122851800	122852800	-0.5166121177746779
chr5	122851900	122852900	-1.2880912340611377
chr5	122852000	122853000	-0.6635422156690532
chr5	122852100	122853100	-0.015868651046172584
chr5	122853200	122854200	-0.9314050748099616
chr5	122853300	122854300	-0.7210029555459553
chr5	122853400	122854400	-0.3683592828573005
chr5	122854600	122855600	-1.0210269523695128
chr5	122854700	122855700	-1.3805799019035572
chr5	122854800	122855800	-1.4089385696369798
chr5	122854900	122855900	-1.3820760398592729
chr5	122855000	122856000	-1.439930224688177
chr5	122855100	122856100	-1.069280939077724
chr5	122855200	122856200	-0.6895395408843159
chr5	122855300	122856300	-0.8277901146374781
chr5	122855400	122856400	-1.2396925239564571
chr5	122855500	122856500	-1.0000413097347711
chr5	122856600	122857600	-1.4186132196996737
chr5	122856700	122857700	-1.3605593753565033
chr5	122856800	122857800	-1.3173432379184882
chr5	122856900	122857900	-1.5016965546496457
chr5	122857000	122858000	-1.0871957695296053
chr5	122857100	122858100	-0.6009844446837952
chr5	122857200	122858200	-0.5141589997964852
chr5	122857300	122858300	-0.5123237705115373
chr5	122857400	122858400	-0.6929488322674263
chr5	122857500	122858500	-1.0898007804750849
chr5	122857600	122858600	-0.7249769133248872
chr5	122857700	122858700	-0.8240001785911834
chr5	122857800	122858800	-0.4981553952534064
chr5	122857900	122858900	0.08136719653575805
chr5	122858000	122859000	0.7482556589640599
chr5	122858100	122859100	0.43951124649690004
chr5	122858200	122859200	0.015276046298180513
chr5	122858300	122859300	-0.15949935947624594
chr5	122858400	122859400	-0.4156690574869664
chr5	122858500	122859500	-0.344769891347669
chr5	122858600	122859600	-0.17791931485122314
chr5	122858700	122859700	-0.3074352388432157
chr5	122858800	122859800	0.04530239302833785
chr5	122858900	122859900	-0.14102301793006494
chr5	122859000	122860000	-0.7696194323235754
chr5	122859100	122860100	-0.965634841898768
chr5	122859200	122860200	-0.7176933888719277
chr5	122859300	122860300	-0.4948955344254643
chr5	122859400	122860400	0.055704325396025656
chr5	122859500	122860500	-1.160276633061286
chr5	122859600	122860600	-1.5906147513901128
chr5	122859700	122860700	-1.9034549792166149
chr5	122859800	122860800	-1.886203832459343
chr5	122859900	122860900	-1.2182116645170329
chr5	122860000	122861000	-1.0752117158594978
chr5	122860100	122861100	-1.118963371974956
chr5	122860200	122861200	-1.7736619069376052
chr5	122860300	122861300	-1.122667373630933
chr5	122860400	122861400	-1.6422121670802772
chr5	122860500	122861500	-0.6117122128798455
chr5	122860600	122861600	-0.2312784200849081
chr5	122860700	122861700	0.24019996366044874
chr5	122860800	122861800	0.22288598114276792
chr5	122860900	122861900	-0.6810841351633076
chr5	122861000	122862000	-0.6350195386632802
chr5	122861100	122862100	-0.6706655852072837
chr5	122861200	122862200	0.16132666134520152
chr5	122861300	122862300	-0.518363581435517
chr5	122861400	122862400	-0.0015676644477615645
chr5	122861500	122862500	-0.07449098813302689
chr5	122862700	122863700	0.10929218008617174
chr5	122862800	122863800	-1.18651990609435
chr5	122862900	122863900	-0.09739215843495824
chr5	122863000	122864000	-0.6026083256128538
chr5	122863100	122864100	-0.5786858737784786
chr5	122863200	122864200	-0.5778995744865693
chr5	122863300	122864300	-0.8265523207492159
chr5	122863400	122864400	-0.8404403575617094
chr5	122863500	122864500	-1.3577527765594095
chr5	122863600	122864600	-1.5767133688446855
chr5	122863700	122864700	-1.9170841708743205
chr5	122863800	122864800	-0.8450053585967392
chr5	122863900	122864900	-1.7657184823030072
chr5	122864000	122865000	-1.568157460898792
chr5	122864100	122865100	-1.5810411647424525
chr5	122864200	122865200	-1.4124428926699195
chr5	122864300	122865300	-1.2633773392830765
chr5	122864400	122865400	-1.3214256939878282
chr5	122864500	122865500	-1.04167761796132
chr5	122864600	122865600	-1.0168158644871423
chr5	122864700	122865700	-0.6628301340130262
chr5	122864800	122865800	-0.7069402120827838
chr5	122864900	122865900	-0.4819194711654822
chr5	122865000	122866000	-0.5269759807238742
chr5	122865100	122866100	-1.2676000085146792
chr5	122865200	122866200	-1.4225563828080798
chr5	122865300	122866300	-0.9097489799366127
chr5	122865400	122866400	-0.9207240534692286
chr5	122865500	122866500	-0.3899376074047475
chr5	122865600	122866600	-0.05950242198210245
chr5	122865700	122866700	-0.3880853147304793
chr5	122865800	122866800	-1.1056908740317066
chr5	122865900	122866900	-1.4451120156603567
chr5	122866000	122867000	-1.3099997875366303
chr5	122866100	122867100	-0.9252866923976922
chr5	122866200	122867200	-0.8268697989077108
chr5	122866300	122867300	-0.6920003979778301
chr5	122866400	122867400	-0.9030781779478708
chr5	122866500	122867500	-1.1688970322729522
chr5	122866600	122867600	-1.4624423224317793
chr5	122866700	122867700	-1.448629690253436
chr5	122866800	122867800	-1.5276495825212906
chr5	122866900	122867900	-1.5207326349675891
chr5	122867000	122868000	-1.1743241139999077
chr5	122867100	122868100	-1.1634990030437673
chr5	122867200	122868200	-0.7048167078589412
chr5	122867300	122868300	-1.5617586057711252
chr5	122867400	122868400	-1.5500237773524903
chr5	122867500	122868500	-1.8021075151607733
chr5	122867600	122868600	-1.3339187132938983
chr5	122867700	122868700	-1.1185675332194611
chr5	122867800	122868800	-0.7536707025743523
chr5	122867900	122868900	-0.496566960971497
chr5	122868000	122869000	-0.9787042311560541
chr5	122868100	122869100	-0.6626827432238644
chr5	122868200	122869200	-1.1241508867453622
chr5	122868300	122869300	-0.7785320588277769
chr5	122868400	122869400	-0.8411193384585136
chr5	122869300	122870300	-0.9050502490025442
chr5	122869400	122870400	-0.6865462041409741
chr5	122869500	122870500	-0.6065586533771059
chr5	122869600	122870600	-0.7035506516848572
chr5	122869700	122870700	-0.31715719906977546
chr5	122869800	122870800	-0.5855674706804476
chr5	122869900	122870900	-0.7189932270890258
chr5	122870000	122871000	-0.7056188350525726
chr5	122870100	122871100	-0.6043890172277164
chr5	122870200	122871200	-0.1587870272754308
chr5	122870300	122871300	-1.0501852680738055
chr5	122870400	122871400	-1.722679461305442
chr5	122870500	122871500	-1.8785009725684843
chr5	122870600	122871600	-1.676070307864281
chr5	122870700	122871700	-2.1885703850258715
chr5	122870800	122871800	-1.8592696166979084
chr5	122870900	122871900	-1.8583455074837627
chr5	122871000	122872000	-2.1475973653711127
chr5	122871100	122872100	-2.161013705403024
chr5	122871200	122872200	-2.4057799384205745
chr5	122871300	122872300	-1.843632332260145
chr5	122872600	122873600	-0.839749286786803
chr5	122872700	122873700	-0.6814900132933833
chr5	122873800	122874800	0.5555614185401208
chr5	122873900	122874900	0.6152315565922378
chr5	122874000	122875000	0.6442993390015659
chr5	122874100	122875100	0.20543719675131586
chr5	122874200	122875200	0.3535963328486838
chr5	122874300	122875300	0.7691264288485743
chr5	122874400	122875400	0.4504244986401978
chr5	122874500	122875500	0.19577895750668728
chr5	122874600	122875600	0.05262806803192318
chr5	122874700	122875700	0.34294816397200223
chr5	122874800	122875800	0.9020192371409946
chr5	122874900	122875900	0.271326708170479
chr5	122875000	122876000	0.7380941479825293
chr5	122875100	122876100	0.6442610130139709
chr5	122875200	122876200	0.3204447922098109
chr5	122875300	122876300	0.19161209863698256
chr5	122875400	122876400	-0.08501559446978836
chr5	122875500	122876500	-0.22190646133902792
chr5	122875600	122876600	-0.5483135420010575
chr5	122875700	122876700	-1.0658178631325168
chr5	122875800	122876800	-1.515729971575274
chr5	122875900	122876900	-0.778051618314688
chr5	122876000	122877000	-0.7962687460998841
chr5	122876100	122877100	-0.6968178749536835
chr5	122876200	122877200	-0.7599079243673315
chr5	122876300	122877300	-0.6086200665830704
chr5	122876400	122877400	-1.4448387434115266
chr5	122876500	122877500	-0.6897220513450091
chr5	122876600	122877600	-0.5858394663120619
chr5	122876700	122877700	-0.6133658605281319
chr5	122876800	122877800	-0.5735591607191318
chr5	122876900	122877900	-0.8252128155749622
chr5	122877000	122878000	-1.2930312110316318
chr5	122877100	122878100	-0.967780186735984
chr5	122877200	122878200	-1.0471720775887765
chr5	122877300	122878300	-1.3282908258456827
chr5	122877400	122878400	-0.7256813485172454
chr5	122877500	122878500	-0.7158374143931094
chr5	122877600	122878600	-0.3005320634015053
chr5	122877700	122878700	0.30735687076454843
chr5	122877800	122878800	0.4340984913624201
chr5	122877900	122878900	0.7949775731374121
chr5	122878000	122879000	1.0724948376889902
chr5	122878100	122879100	0.4251961482396963
chr5	122878200	122879200	0.2395301657345003
chr5	122878300	122879300	0.3262639321850878
chr5	122878400	122879400	0.5458806531272233
chr5	122878500	122879500	-0.2401162891140654
chr5	122878600	122879600	-0.807927291034018
chr5	122878700	122879700	-1.0881449292048269
chr5	122878800	122879800	-1.6395944905877924
chr5	122878900	122879900	-1.3082677557334974
chr5	122879000	122880000	-1.3810810136801228
chr5	122879100	122880100	-0.8810486941592424
chr5	122879200	122880200	-0.6255620424458476
chr5	122879300	122880300	-0.2987940324330869
chr5	122879400	122880400	-0.2319136331377117
chr5	122879500	122880500	0.3790699983623422
chr5	122879600	122880600	-0.30190800840651705
chr5	122879700	122880700	-0.3904453272592153
chr5	122879800	122880800	-0.29543373627278624
chr5	122879900	122880900	-1.1358180165181
chr5	122880000	122881000	-0.7899529821275406
chr5	122880100	122881100	-0.992464359944254
chr5	122880200	122881200	-1.2231084781698276
chr5	122880300	122881300	-1.4760220988636532
chr5	122880400	122881400	-1.5397709058025328
chr5	122880500	122881500	-1.4850461404690207
chr5	122880600	122881600	-0.9592899153465396
chr5	122880700	122881700	-1.0084801222913635
chr5	122880800	122881800	-0.2313971959650853
chr5	122880900	122881900	0.5694676697510879
chr5	122881000	122882000	0.824554386364918
chr5	122881100	122882100	0.5995990892806403
chr5	122881200	122882200	1.2974798397205234
chr5	122881300	122882300	1.0438660538075395
chr5	122881400	122882400	1.0437198610590552
chr5	122881500	122882500	0.7569757768904192
chr5	122881600	122882600	0.9049582006795536
chr5	122881700	122882700	1.3274202593960025
chr5	122881800	122882800	0.30216550728724
chr5	122881900	122882900	-0.4744653724263184
chr5	122882000	122883000	-1.1504373647452935
chr5	122882100	122883100	-0.596782696097462
chr5	122882200	122883200	-0.9976169340442148
chr5	122882300	122883300	-0.6402493887982749
chr5	122882400	122883400	-0.7166596953076049
chr5	122882500	122883500	-1.099379652083146
chr5	122882600	122883600	-0.6465763766726405
chr5	122882700	122883700	-1.1710475353121643
chr5	122882800	122883800	-0.8765189155945518
chr5	122882900	122883900	-0.5117207253219176
chr5	122883000	122884000	-0.2742910185861426
chr5	122883100	122884100	-0.4016075430897661
chr5	122883200	122884200	-0.8759806728105506
chr5	122884400	122885400	-2.0378056031098253
chr5	122884500	122885500	-2.0917128385145465
chr5	122884600	122885600	-1.5815101705903585
chr5	122884700	122885700	-1.5190541223223253
chr5	122884800	122885800	-1.2497344711663538
chr5	122884900	122885900	-0.7798901967010473
chr5	122885000	122886000	-0.8765090843303498
chr5	122885100	122886100	-0.5612263399516836
chr5	122885200	122886200	-0.9059417743100392
chr5	122885300	122886300	-0.4624091781128309
chr5	122885400	122886400	-0.8005084312730303
chr5	122885500	122886500	-0.7107282565239921
chr5	122885600	122886600	-0.7628425143752403
chr5	122885700	122886700	-0.6725127768321864
chr5	122885800	122886800	-1.1905882253217523
chr5	122885900	122886900	-1.7710233877391168
chr5	122886000	122887000	-1.9247742929952234
chr5	122886100	122887100	-1.8811948984712448
chr5	122886200	122887200	-1.528841258954463
chr5	122886300	122887300	-1.1738612068325818
chr5	122886400	122887400	-0.3459343839364278
chr5	122886500	122887500	0.16203488021492585
chr5	122886600	122887600	0.09186104532469094
chr5	122886700	122887700	0.039780052032388234
chr5	122886800	122887800	0.39572923296041823
chr5	122886900	122887900	0.8168164950339465
chr5	122887000	122888000	1.8598401775119742
chr5	122887100	122888100	1.5559161966213764
chr5	122887200	122888200	0.8347573607459077
chr5	122887300	122888300	0.4346834305416672
chr5	122887400	122888400	-0.4574624689609225
chr5	122887500	122888500	-1.1633308150699169
chr5	122887600	122888600	-1.5842662495644846
chr5	122887700	122888700	-1.4300652187112168
chr5	122887800	122888800	-1.447486651377829
chr5	122887900	122888900	-2.1933287593547983
chr5	122888000	122889000	-2.924483811910196
chr5	122888100	122889100	-2.6029684459376994
chr5	122888200	122889200	-2.0749291525213938
chr5	122888300	122889300	-1.91668254229156
chr5	122888400	122889400	-1.6912105508830897
chr5	122888500	122889500	-1.4800058569011612
chr5	122888600	122889600	-1.2730263962107868
chr5	122888700	122889700	-0.9443540568859796
chr5	122888800	122889800	-0.7969916574165822
chr5	122888900	122889900	-0.03537296794312025
chr5	122889000	122890000	-0.07460599883582573
chr5	122890000	122891000	-0.09461429753551467
chr5	122890100	122891100	0.01899702475965951
chr5	122890500	122891500	0.1833315333990521
chr5	122890600	122891600	-0.2260852723301117
chr5	122890700	122891700	-0.7848353410953921
chr5	122890800	122891800	-1.0138502982799276
chr5	122890900	122891900	-1.6124536439631276
chr5	122891000	122892000	-1.3222881806825533
chr5	122891100	122892100	-1.4962646267918551
chr5	122891200	122892200	-1.2875153243861026
chr5	122891300	122892300	-0.9058873812608634
chr5	122891400	122892400	-0.8168985220442958
chr5	122891500	122892500	-0.3771490164299525
chr5	122891600	122892600	0.16804932343226872
chr5	122891700	122892700	0.7553898811068064
chr5	122891800	122892800	0.9613272318020376
chr5	122891900	122892900	1.283240421314489
chr5	122892000	122893000	1.230536796852894
chr5	122892100	122893100	1.2029091851561922
chr5	122892800	122893800	-1.2115116824930428
chr5	122892900	122893900	-1.0850697482618856
chr5	122893000	122894000	-0.8432832355661266
chr5	122893300	122894300	-0.6172285177532438
chr5	122893400	122894400	0.08706243832502387
chr5	122893500	122894500	0.5028973128839794
chr5	122893600	122894600	0.2266666629243025
chr5	122893700	122894700	0.9092546300082246
chr5	122893800	122894800	-0.008979175472906456
chr5	122893900	122894900	-0.6663789895924754
chr5	122894000	122895000	-1.0322043071816824
chr5	122894100	122895100	-1.6782343589593258
chr5	122894200	122895200	-1.161689980809294
chr5	122894500	122895500	-1.7158291431107024
chr5	122894600	122895600	-1.4019869347862943
chr5	122894700	122895700	-1.2249680131628158
chr5	122894800	122895800	-0.7126386480717128
chr5	122894900	122895900	-0.4800962131764424
chr5	122895100	122896100	-1.0948815829171727
chr5	122895200	122896200	-1.1453990951038475
chr5	122895300	122896300	-1.1389865526666043
chr5	122895400	122896400	-0.9093930417877992
chr5	122895500	122896500	-1.022972988877254
chr5	122895600	122896600	-1.167409520622616
chr5	122895700	122896700	-1.5403125093950256
chr5	122895800	122896800	-1.6856750960955336
chr5	122895900	122896900	-1.6365557278617076
chr5	122896000	122897000	-0.33236708163945644
chr5	122896100	122897100	-0.3752436851454495
chr5	122896200	122897200	-0.28625720395736265
chr5	122896300	122897300	-0.7424470701460301
chr5	122896400	122897400	-0.9107158735375565
chr5	122896500	122897500	-0.6764989079303526
chr5	122896600	122897600	-1.1710596007763066
chr5	122896700	122897700	-1.4898995716394396
chr5	122896800	122897800	-1.6448599871341294
chr5	122896900	122897900	-1.2322730283813692
chr5	122897000	122898000	-1.8563706384748175
chr5	122897100	122898100	-1.327026077125237
chr5	122897200	122898200	-1.829161181935624
chr5	122897300	122898300	-1.87702227455856
chr5	122897400	122898400	-1.905680563925218
chr5	122897500	122898500	-1.6593141796144142
chr5	122897600	122898600	-1.8529353838086555
chr5	122897700	122898700	-1.9512706947057183
chr5	122897800	122898800	-1.5338204029101097
chr5	122897900	122898900	-1.9410526704306448
chr5	122898000	122899000	-2.295796340066635
chr5	122898100	122899100	-1.9353561076368824
chr5	122898200	122899200	-1.8971778282088905
chr5	122898300	122899300	-1.7047987979500268
chr5	122898400	122899400	-2.1306315458766933
chr5	122898500	122899500	-1.7666753127328576
chr5	122898600	122899600	-0.9591162128472834
chr5	122898700	122899700	-0.5917267021519098
chr5	122898800	122899800	-0.917087088872578
chr5	122898900	122899900	-0.51875904689735
chr5	122899000	122900000	-0.9685749637941532
chr5	122899100	122900100	-1.8257943751167736
chr5	122899200	122900200	-1.7656091488864194
chr5	122899300	122900300	-1.3596783030108066
chr5	122899400	122900400	-2.1985141999987583
chr5	122899500	122900500	-3.093671080639295
chr5	122899600	122900600	-3.110836961512733
chr5	122899700	122900700	-3.3438482297209795
chr5	122899800	122900800	-2.9627864863884414
chr5	122899900	122900900	-3.528617157999726
chr5	122900000	122901000	-2.8135000413771905
chr5	122900100	122901100	-2.3408524879835007
chr5	122900200	122901200	-1.9504590104744444
chr5	122900300	122901300	-2.396703060033518
chr5	122900800	122901800	-0.011406434390857692
chr5	122901000	122902000	0.29911834172917096
chr5	122901100	122902100	-0.014274222102239187
chr5	122901200	122902200	-0.3819411183169908
chr5	122901300	122902300	0.007496669942843998
chr5	122901400	122902400	-0.4313812701177608
chr5	122901500	122902500	-0.6106673481873518
chr5	122901600	122902600	-0.8861879644621734
chr5	122901700	122902700	-0.5089842620772673
chr5	122901800	122902800	-0.3181790562702866
chr5	122901900	122902900	-0.5047269268622382
chr5	122902000	122903000	-0.3573292110265168
chr5	122902100	122903100	-0.2699636335585901
chr5	122902200	122903200	-0.02868799117959585
chr5	122902300	122903300	-0.2269675784275708
chr5	122902400	122903400	0.011873149051768565
chr5	122902500	122903500	-0.4826274141746722
chr5	122902600	122903600	-0.4868298666716585
chr5	122902700	122903700	-0.43876202948351145
chr5	122902800	122903800	-0.8076217711944292
chr5	122902900	122903900	0.053521848836989086
chr5	122903000	122904000	0.2851966504578466
chr5	122903100	122904100	0.6593894307354048
chr5	122903200	122904200	0.15580614634859238
chr5	122903300	122904300	0.4517303394882695
chr5	122903400	122904400	0.4946292192993208
chr5	122903500	122904500	0.8760775067745955
chr5	122903600	122904600	0.6566147142935623
chr5	122903700	122904700	0.7421412959920279
chr5	122903800	122904800	1.0854648047808
chr5	122903900	122904900	-0.233487035239928
chr5	122904000	122905000	-0.218492348184542
chr5	122904100	122905100	-0.6128242348998779
chr5	122904200	122905200	-0.5589294595501932
chr5	122904300	122905300	-0.499912174893883
chr5	122904400	122905400	-0.6640858926134295
chr5	122904500	122905500	-1.1043671068284198
chr5	122904600	122905600	-0.5841350277601955
chr5	122904700	122905700	-1.235359698178699
chr5	122904800	122905800	-1.4541622617316772
chr5	122904900	122905900	-1.0100627958339286
chr5	122905000	122906000	-1.2542259285126116
chr5	122905100	122906100	-1.2797227509439395
chr5	122905200	122906200	-0.8582530334385051
chr5	122905300	122906300	-0.9042949743341204
chr5	122905400	122906400	-0.8015488858786171
chr5	122905500	122906500	-0.6710524072009074
chr5	122905600	122906600	-0.5567803499039717
chr5	122905700	122906700	0.6235353578146237
chr5	122905800	122906800	0.3902384516343866
chr5	122905900	122906900	0.3932981455887344
chr5	122906000	122907000	0.3464946713744269
chr5	122906100	122907100	0.4661981796812251
chr5	122906200	122907200	-0.0011099799398668066
chr5	122906300	122907300	-0.3458437551798736
chr5	122906400	122907400	-0.9219253999753112
chr5	122906500	122907500	-0.8990808795199029
chr5	122906600	122907600	-1.4686303172343813
chr5	122906700	122907700	-2.1401770433228116
chr5	122906800	122907800	-2.131797021290841
chr5	122906900	122907900	-2.3923684020581724
chr5	122907000	122908000	-2.8589172295327154
chr5	122907100	122908100	-2.957156187219248
chr5	122907200	122908200	-2.644701143970557
chr5	122907300	122908300	-3.0272905215883683
chr5	122907400	122908400	-2.511196384555793
chr5	122907500	122908500	-2.7973233424482364
chr5	122907600	122908600	-2.6636885669101016
chr5	122907700	122908700	-2.418050665905474
chr5	122907800	122908800	-2.286549911286442
chr5	122907900	122908900	-2.176980724051876
chr5	122908000	122909000	-1.969666874302758
chr5	122908100	122909100	-1.962753892148024
chr5	122908200	122909200	-1.4785976230715991
chr5	122908300	122909300	-1.0179618694767525
chr5	122908400	122909400	-1.4499111433283287
chr5	122908500	122909500	-0.8461376597690317
chr5	122908600	122909600	-0.536872921376527
chr5	122908700	122909700	-0.7403167900654696
chr5	122908800	122909800	-0.6716978239261046
chr5	122908900	122909900	-0.5189943246922243
chr5	122909000	122910000	-0.9055823069821335
chr5	122909100	122910100	-0.7128213392010593
chr5	122909200	122910200	-1.0377688638792997
chr5	122909300	122910300	-1.1074320419242971
chr5	122909400	122910400	-1.5982482381679637
chr5	122909500	122910500	-2.1515049857102637
chr5	122909600	122910600	-2.5271580994603258
chr5	122909700	122910700	-2.425652685439551
chr5	122909800	122910800	-2.3166405639583147
chr5	122909900	122910900	-2.201658716182492
chr5	122910000	122911000	-1.3778838051605193
chr5	122910100	122911100	-1.9447053818077835
chr5	122914400	122915400	-2.231300282749676
chr5	122914500	122915500	-3.3796514592381137
chr5	122914600	122915600	-2.6502008334034777
chr5	122914700	122915700	-3.4807806397609977
chr5	122914800	122915800	-3.504101563800052
chr5	122914900	122915900	-3.003573710161311
chr5	122915000	122916000	-2.7444021614408953
chr5	122915100	122916100	-2.6145520637990125
chr5	122915200	122916200	-2.751951880901489
chr5	122915300	122916300	-2.6354860828293467
chr5	122915400	122916400	-2.6239755517924985
chr5	122915500	122916500	-2.1196995606843467
chr5	122915600	122916600	-3.0804547489305394
chr5	122915700	122916700	-2.6759032454886316
chr5	122915800	122916800	-3.1511768249643115
chr5	122915900	122916900	-3.6651028717685437
chr5	122916000	122917000	-3.2772178108630454
chr5	122916100	122917100	-3.6554475038298833
chr5	122916200	122917200	-3.1268067104275463
chr5	122916300	122917300	-3.4578425496481704
chr5	122916400	122917400	-3.3986171443672664
chr5	122916500	122917500	-3.007459332382852
chr5	122916600	122917600	-2.3864607658895305
chr5	122916700	122917700	-1.9135452038497776
chr5	122916800	122917800	-1.5505001034119368
chr5	122916900	122917900	-0.6652345214676278
chr5	122917000	122918000	-0.7765505429721206
chr5	122917100	122918100	0.2985959178719921
chr5	122917200	122918200	-0.03233359067837501
chr5	122917300	122918300	-0.2106320711252962
chr5	122917400	122918400	-0.2232198519074577
chr5	122917500	122918500	0.05436810048532078
chr5	122917600	122918600	-0.2335033689975909
chr5	122917700	122918700	-0.9357930617777256
chr5	122917800	122918800	-1.02296527079306
chr5	122917900	122918900	-1.4052405194657869
chr5	122918000	122919000	-1.742894091281656
chr5	122918100	122919100	-2.4551373484174333
chr5	122918200	122919200	-2.3853918622281443
chr5	122918300	122919300	-1.7512167263523204
chr5	122918400	122919400	-1.0846690873755265
chr5	122918500	122919500	-1.829117201757113
chr5	122918600	122919600	-2.033645033024084
chr5	122918700	122919700	-0.7912805921018287
chr5	122918800	122919800	-1.6921333054580614
chr5	122918900	122919900	-1.58724126915755
chr5	122919000	122920000	-1.041032969816572
chr5	122919100	122920100	-1.4225843789436938
chr5	122919200	122920200	-1.2646794582975118
chr5	122919300	122920300	-1.0522523900633267
chr5	122919400	122920400	-1.4632404897479043
chr5	122919500	122920500	-1.1864168793543142
chr5	122919600	122920600	-1.0566036730830606
chr5	122919700	122920700	-1.4220564984761073
chr5	122919800	122920800	-0.3662470799432033
chr5	122919900	122920900	-0.20764098824842547
chr5	122920000	122921000	-0.581717634919331
chr5	122920100	122921100	0.026359399434972203
chr5	122920200	122921200	-0.8944383736719086
chr5	122920300	122921300	-1.265538624131791
chr5	122920400	122921400	-1.4617703105398636
chr5	122920500	122921500	-1.4436818480297566
chr5	122920600	122921600	-1.467809191914074
chr5	122920700	122921700	-0.9839883835074954
chr5	122920800	122921800	-0.6586366486580468
chr5	122920900	122921900	-0.9558936147387592
chr5	122921000	122922000	-1.4395616516104404
chr5	122921100	122922100	-1.8534238051411225
chr5	122921200	122922200	-1.1705547577853952
chr5	122921300	122922300	-0.9566272269086368
chr5	122921400	122922400	-0.7541788993697097
chr5	122921500	122922500	-0.4350376018739676
chr5	122921600	122922600	-0.5379083058377119
chr5	122921700	122922700	-1.1703847430606709
chr5	122921800	122922800	-1.1404458934564845
chr5	122921900	122922900	-1.0653249511121627
chr5	122922000	122923000	-0.9177337029761756
chr5	122922100	122923100	-0.5750476266990944
chr5	122922200	122923200	-0.7989534956219692
chr5	122922300	122923300	-0.9548507310354916
chr5	122922400	122923400	-0.7415775475968548
chr5	122922500	122923500	-1.442676996978632
chr5	122922600	122923600	-1.5192227941498735
chr5	122922700	122923700	-1.3537401235773825
chr5	122922800	122923800	-1.4658080032203449
chr5	122922900	122923900	-1.2370204557504054
chr5	122923000	122924000	-1.2025316634638548
chr5	122923100	122924100	-1.3436362837574776
chr5	122923200	122924200	-0.9244961410320696
chr5	122923300	122924300	-1.0243381102049645
chr5	122923400	122924400	-1.2810040307976231
chr5	122923500	122924500	-1.1667821755063637
chr5	122923600	122924600	-0.5380007927298943
chr5	122923700	122924700	-0.2779748078659264
chr5	122923800	122924800	-0.16042603662328828
chr5	122923900	122924900	-0.2092974228487826
chr5	122924000	122925000	0.2756746180463514
chr5	122924100	122925100	0.8852648640836693
chr5	122925600	122926600	0.4017186339862183
chr5	122925700	122926700	0.37244072825218894
chr5	122925800	122926800	0.5760971713403702
chr5	122925900	122926900	0.21481036924081748
chr5	122926000	122927000	0.3695022385213137
chr5	122926100	122927100	0.1709725628212999
chr5	122926200	122927200	0.2551810807568575
chr5	122926300	122927300	0.2581469039145911
chr5	122926400	122927400	0.07313050832253283
chr5	122926500	122927500	-0.32036541511961736
chr5	122926600	122927600	-0.9375527331337938
chr5	122926700	122927700	-0.9206230348908042
chr5	122926800	122927800	-1.2576114751984688
chr5	122926900	122927900	-0.6850484751470637
chr5	122927000	122928000	-0.7482646757816144
chr5	122927100	122928100	-0.4329164144263815
chr5	122927200	122928200	-0.833692102061428
chr5	122927300	122928300	-0.6916602837592076
chr5	122927400	122928400	-0.6954545621774463
chr5	122927500	122928500	0.05960982774486572
chr5	122927600	122928600	1.0111660875832411
chr5	122927700	122928700	1.1250845731799397
chr5	122927800	122928800	1.3374428848456192
chr5	122927900	122928900	1.0952224139772209
chr5	122928000	122929000	0.9940799888084696
chr5	122928100	122929100	0.7426934330723175
chr5	122928200	122929200	1.4556351764697772
chr5	122928300	122929300	1.8547499000374417
chr5	122928400	122929400	2.367502310694225
chr5	122928500	122929500	0.7810049415009076
chr5	122928600	122929600	0.1913175257706048
chr5	122928700	122929700	-0.2266330307295508
chr5	122928800	122929800	-0.10022830533653672
chr5	122928900	122929900	-0.3276702774517432
chr5	122929000	122930000	-0.3685948096268952
chr5	122929100	122930100	-0.8527010798262032
chr5	122929200	122930200	-0.5357581864399619
chr5	122929300	122930300	-0.7228820447283096
chr5	122929400	122930400	-0.7603918688792554
chr5	122929500	122930500	-0.4308059965328449
chr5	122929600	122930600	-0.7554262806485699
chr5	122929700	122930700	-0.4883809318997374
chr5	122929800	122930800	-1.1607543944245693
chr5	122929900	122930900	-1.227545189741632
chr5	122930000	122931000	-1.610624867897087
chr5	122930100	122931100	-1.4169186915787886
chr5	122930200	122931200	-2.2402302786766364
chr5	122930300	122931300	-2.2010916328379806
chr5	122930400	122931400	-2.0853012354637097
chr5	122930500	122931500	-2.1548686435439746
chr5	122930600	122931600	-2.3165929619010783
chr5	122930700	122931700	-1.6521018026856933
chr5	122930800	122931800	-1.2635165039758576
chr5	122930900	122931900	-1.0216896172618397
chr5	122931000	122932000	-0.3732019360418059
chr5	122931100	122932100	0.01621410174044772
chr5	122931200	122932200	0.7361784479427768
chr5	122931300	122932300	0.666653895407316
chr5	122931400	122932400	0.8013070208110041
chr5	122931500	122932500	1.5326656194037824
chr5	122931600	122932600	1.8781712267466881
chr5	122931700	122932700	1.4465604236539056
chr5	122931800	122932800	1.7476976579292305
chr5	122932900	122933900	-0.12194741207579746
chr5	122933000	122934000	-0.07238296896634913
chr5	122933100	122934100	-0.17187813256293627
chr5	122933200	122934200	0.26886926634718283
chr5	122933300	122934300	0.4090308708589372
chr5	122933400	122934400	0.581118842887859
chr5	122933800	122934800	0.11837758581888995
chr5	122933900	122934900	0.4472621031364108
chr5	122934000	122935000	-0.07408192669242307
chr5	122934100	122935100	0.7203533773183249
chr5	122934200	122935200	0.7481074694762465
chr5	122934300	122935300	0.27607840322444194
chr5	122934400	122935400	0.3141737971862106
chr5	122934500	122935500	0.026752933004969247
chr5	122934600	122935600	0.03417099331252412
chr5	122934700	122935700	0.02660107747048808
chr5	122934800	122935800	-0.04354117992935262
chr5	122934900	122935900	-0.1070582636952431
chr5	122935000	122936000	0.63245747547096
chr5	122935100	122936100	0.5066525722081215
chr5	122935200	122936200	-0.3294868896223663
chr5	122935300	122936300	-0.3583689622621212
chr5	122935400	122936400	-0.051665544127880283
chr5	122935500	122936500	0.05750907739148775
chr5	122935600	122936600	-0.4007995604518213
chr5	122935700	122936700	-0.2798501826735563
chr5	122935800	122936800	-0.07555829162225915
chr5	122935900	122936900	-0.38611316615336455
chr5	122936000	122937000	-1.1803933778885318
chr5	122936100	122937100	-0.8916013908898218
chr5	122936200	122937200	-0.8370308931816625
chr5	122936300	122937300	-1.2400527942107495
chr5	122936400	122937400	-1.164649763681832
chr5	122936500	122937500	-1.7268681676045523
chr5	122936600	122937600	-1.3876354228697845
chr5	122936700	122937700	-1.7559897849778277
chr5	122936800	122937800	-2.230466798313686
chr5	122936900	122937900	-1.5043767494406437
chr5	122937000	122938000	-0.7018290537337843
chr5	122937100	122938100	-1.0225406430584774
chr5	122937200	122938200	-0.7822179335670869
chr5	122937300	122938300	-0.4079786817050691
chr5	122937400	122938400	-1.3775997847079111
chr5	122937500	122938500	-1.1073229502330373
chr5	122937600	122938600	-0.7954133174989397
chr5	122939000	122940000	0.07538511158818309
chr5	122939100	122940100	-0.626058036390291
chr5	122939200	122940200	-0.8430006225127782
chr5	122939300	122940300	-1.4525460998500803
chr5	122939400	122940400	-1.1536951063603695
chr5	122939500	122940500	-1.112764894255886
chr5	122939600	122940600	-1.3713901298753843
chr5	122939700	122940700	-1.7708491599565457
chr5	122939800	122940800	-1.8130293717270352
chr5	122939900	122940900	-1.7110532087831467
chr5	122940000	122941000	-2.080306552435347
chr5	122940100	122941100	-1.9537120040414155
chr5	122940200	122941200	-1.9677534724155807
chr5	122940300	122941300	-1.2436780738644608
chr5	122940400	122941400	-1.6237650474843492
chr5	122940500	122941500	-1.6931546810257432
chr5	122940600	122941600	-1.700821644644835
chr5	122940700	122941700	-1.2768207808775347
chr5	122940800	122941800	-0.9750411406777264
chr5	122940900	122941900	-0.8964981362425073
chr5	122941000	122942000	-0.3107362246802694
chr5	122941100	122942100	-0.09026255981376824
chr5	122941200	122942200	0.3181457177431021
chr5	122941300	122942300	0.056393410662434564
chr5	122941400	122942400	0.11670620321719913
chr5	122941500	122942500	0.4994463065995694
chr5	122941600	122942600	0.4978686797069858
chr5	122941700	122942700	0.8482042536305816
chr5	122941800	122942800	0.5773776680442894
chr5	122941900	122942900	0.9991725342120034
chr5	122942000	122943000	0.12664397812165723
chr5	122942100	122943100	0.22906702749336674
chr5	122942200	122943200	-0.7703506199569846
chr5	122942300	122943300	-0.8070697952327283
chr5	122942400	122943400	-0.8203376388576563
chr5	122942500	122943500	-1.1892440939505229
chr5	122942600	122943600	-1.1430645821652752
chr5	122942700	122943700	-0.952674648061939
chr5	122942800	122943800	-1.351762275181886
chr5	122942900	122943900	-1.6129246528621006
chr5	122943000	122944000	-0.9071197950606202
chr5	122943100	122944100	-1.182403439416745
chr5	122943200	122944200	-0.9676645674076656
chr5	122943300	122944300	-1.1685242936778921
chr5	122943400	122944400	-1.1217728915678395
chr5	122943500	122944500	-0.6493520541936687
chr5	122943600	122944600	-0.7567116831315296
chr5	122943700	122944700	-0.8398821367510966
chr5	122943800	122944800	-0.7258254693157665
chr5	122943900	122944900	-0.7344381834506104
chr5	122944000	122945000	-1.3623255116008814
chr5	122944100	122945100	-0.4257015612945642
chr5	122944200	122945200	-0.300491787526093
chr5	122944300	122945300	-0.331996480105644
chr5	122944400	122945400	-0.32782055458467835
chr5	122944500	122945500	-0.4225675427429795
chr5	122944600	122945600	-0.20432900933907133
chr5	122944700	122945700	-0.3738424602402953
chr5	122944800	122945800	0.2791113506493901
chr5	122944900	122945900	0.4257341744175369
chr5	122945000	122946000	0.6729588908529638
chr5	122945100	122946100	-0.3702098007433346
chr5	122945200	122946200	0.1948614207478835
chr5	122945300	122946300	0.8325212977653862
chr5	122945400	122946400	0.6062409060217838
chr5	122945500	122946500	0.8718663034739774
chr5	122945600	122946600	0.6729433639046288
chr5	122945700	122946700	-0.4556185780089333
chr5	122945800	122946800	0.2863293803044049
chr5	122945900	122946900	0.6798988982079959
chr5	122946000	122947000	1.4046681963376504
chr5	122946100	122947100	0.7977598104901428
chr5	122946200	122947200	0.5494272615756896
chr5	122946300	122947300	0.2587694422569386
chr5	122946400	122947400	-0.10390653739271044
chr5	122946500	122947500	-0.8138856512291057
chr5	122946600	122947600	-0.7925362764572909
chr5	122946700	122947700	0.003906611192395032
chr5	122946800	122947800	-0.7087259244828655
chr5	122946900	122947900	-1.2086519668676516
chr5	122947000	122948000	-1.8674775253541191
chr5	122947100	122948100	-1.1786694711279229
chr5	122947200	122948200	-1.5573240586424293
chr5	122947300	122948300	-1.356434529668205
chr5	122947400	122948400	-1.2147922014596386
chr5	122947500	122948500	-1.0414246386233046
chr5	122947600	122948600	-0.8263280301029998
chr5	122947700	122948700	-0.12234495046961633
chr5	122947800	122948800	-0.3667966083832145
chr5	122947900	122948900	-0.31374187482985577
chr5	122948000	122949000	-0.30094840448914323
chr5	122948100	122949100	-0.3694209530271426
chr5	122948200	122949200	-0.3379874835580018
chr5	122948300	122949300	-0.5145560999628846
chr5	122948400	122949400	-0.07495175988099845
chr5	122948500	122949500	0.4116189779406245
chr5	122949600	122950600	0.43069096323694
chr5	122949700	122950700	0.3211923353516318
chr5	122949800	122950800	0.514276942373757
chr5	122949900	122950900	0.5312274489324774
chr5	122950000	122951000	0.623918808041393
chr5	122950100	122951100	0.9483547395173502
chr5	122950200	122951200	1.1564365735800572
chr5	122951300	122952300	-0.3427589755703192
chr5	122951400	122952400	-0.3570528920856823
chr5	122951500	122952500	-0.08810676451940579
chr5	122951600	122952600	-0.4925998307824565
chr5	122952500	122953500	-0.2716329759844628
chr5	122952600	122953600	-0.2576771655017273
chr5	122952700	122953700	-0.6137402037276418
chr5	122952800	122953800	-0.1360051762874462
chr5	122952900	122953900	0.08322434798135969
chr5	122953000	122954000	0.7590014038408778
chr5	122953100	122954100	0.8347127938563339
chr5	122953200	122954200	1.0578363833386133
chr5	122953300	122954300	0.8947951785422252
chr5	122953400	122954400	0.3266613345823439
chr5	122953500	122954500	0.14315090343599585
chr5	122953600	122954600	-0.1469639608004538
chr5	122953700	122954700	0.11747974173847665
chr5	122953800	122954800	0.11237861752804892
chr5	122953900	122954900	-0.3854265672037704
chr5	122954000	122955000	-1.2572573829179519
chr5	122954100	122955100	-1.7634532410789456
chr5	122954200	122955200	-1.6461282114993239
chr5	122954300	122955300	-1.7063669147089928
chr5	122954400	122955400	-1.2577845019401104
chr5	122954500	122955500	-1.4581030999543017
chr5	122954600	122955600	-1.4793200402281141
chr5	122954700	122955700	-1.7448654523038385
chr5	122954800	122955800	-1.715140316667518
chr5	122954900	122955900	-1.37599594561576
chr5	122955000	122956000	-0.9296059919394476
chr5	122955100	122956100	-0.4716471518321555
chr5	122955200	122956200	-0.9491380987658824
chr5	122955300	122956300	-0.9464113348102592
chr5	122955400	122956400	-0.6708571431682214
chr5	122955500	122956500	-0.2615783948125447
chr5	122955600	122956600	-0.3641169999367029
chr5	122955700	122956700	0.3737649108448252
chr5	122955800	122956800	0.660317618739985
chr5	122955900	122956900	0.9679593461434179
chr5	122956000	122957000	0.40958615871771187
chr5	122956100	122957100	0.10296720326528787
chr5	122956200	122957200	0.7566105951457066
chr5	122956300	122957300	0.3253581129875383
chr5	122956400	122957400	-0.5936966658752153
chr5	122956500	122957500	-1.003535468771786
chr5	122956600	122957600	-0.6786633773136925
chr5	122956700	122957700	-1.2236184292434202
chr5	122956800	122957800	-1.5376016141277662
chr5	122956900	122957900	-2.143291728827877
chr5	122957900	122958900	-3.5428482539866275
chr5	122958000	122959000	-3.8578114292999923
chr5	122958100	122959100	-2.9681789410797768
chr5	122958200	122959200	-3.321910059779199
chr5	122958300	122959300	-2.716994557449912
chr5	122959400	122960400	-0.6141078887824624
chr5	122959500	122960500	-0.8919569621669586
chr5	122959600	122960600	-1.5721720070244745
chr5	122959700	122960700	-1.83495777955996
chr5	122959800	122960800	-1.798341592864564
chr5	122959900	122960900	-1.2126929237755
chr5	122960000	122961000	-0.8262702240232999
chr5	122960100	122961100	-0.6307833158664146
chr5	122960200	122961200	-0.6896945344857065
chr5	122960300	122961300	-0.26493720133314863
chr5	122960400	122961400	0.3930480672421873
chr5	122960500	122961500	0.02417552729178206
chr5	122960600	122961600	1.043615469600708
chr5	122960700	122961700	1.3642547790312298
chr5	122960800	122961800	1.2356235998669944
chr5	122960900	122961900	1.2674755530103703
chr5	122961000	122962000	1.2469686113972744
chr5	122961100	122962100	1.0180010057899396
chr5	122961200	122962200	0.8254416791832838
chr5	122961300	122962300	0.5369433328842935
chr5	122961400	122962400	0.40394247198182737
chr5	122961500	122962500	0.17888639909222875
chr5	122961600	122962600	-0.3380777508705616
chr5	122961700	122962700	-0.4751127656952048
chr5	122961800	122962800	-1.0409337078576026
chr5	122961900	122962900	-0.6137509830482798
chr5	122962000	122963000	-0.37353204764339454
chr5	122962100	122963100	-0.4251901334832517
chr5	122962200	122963200	-0.3185506292887708
chr5	122962300	122963300	-0.6404435905322687
chr5	122962400	122963400	-0.3006238159907069
chr5	122962500	122963500	-0.4720890988331009
chr5	122962600	122963600	-0.7078805211752707
chr5	122962700	122963700	-1.2391790128443567
chr5	122962800	122963800	-1.4026292847577484
chr5	122962900	122963900	-2.074524870628528
chr5	122963000	122964000	-1.7803064832867144
chr5	122963100	122964100	-1.3094982255282317
chr5	122963200	122964200	-1.2058774333984603
chr5	122964300	122965300	-1.7049800552924437
chr5	122964400	122965400	-1.4240980322725627
chr5	122964500	122965500	-1.6444794657225248
chr5	122964600	122965600	-1.1191621890178325
chr5	122964700	122965700	-0.6677302994475642
chr5	122964800	122965800	-1.016946270958448
chr5	122964900	122965900	-0.8637942712505369
chr5	122965000	122966000	-0.07407597151114743
chr5	122965700	122966700	0.5968899446097861
chr5	122965800	122966800	0.2033102759297322
chr5	122965900	122966900	-0.5870857327882996
chr5	122966000	122967000	-0.7172750743602622
chr5	122966100	122967100	-0.4084287049351715
chr5	122966200	122967200	-0.2006660093655598
chr5	122966300	122967300	0.020314518305960143
chr5	122966400	122967400	-0.007380318535207103
chr5	122966500	122967500	0.4101635674990781
chr5	122966600	122967600	0.15202784786785273
chr5	122966700	122967700	-0.3227336235085971
chr5	122966800	122967800	-0.19561971268511413
chr5	122966900	122967900	0.6263249110097271
chr5	122967000	122968000	0.9047559367167225
chr5	122967100	122968100	0.1680481247487307
chr5	122967200	122968200	-0.3469147625313364
chr5	122967300	122968300	-0.4088034934453194
chr5	122967400	122968400	-0.8034535441275651
chr5	122967500	122968500	-1.0097554354504692
chr5	122967600	122968600	-0.8577295495759477
chr5	122967700	122968700	-0.31991393042603344
chr5	122967800	122968800	-0.3452814959336837
chr5	122967900	122968900	-0.9734517153318633
chr5	122968000	122969000	-1.6480949452008844
chr5	122968100	122969100	-1.4543216585191017
chr5	122968200	122969200	-1.8062567016928703
chr5	122968300	122969300	-2.674240173054958
chr5	122968400	122969400	-3.1203979576553564
chr5	122968500	122969500	-3.2027905670220584
chr5	122968600	122969600	-3.3172552546531437
chr5	122968700	122969700	-3.7544016109420806
chr5	122968800	122969800	-3.740290919726277
chr5	122968900	122969900	-3.4667429075228466
chr5	122969000	122970000	-3.0757961380705074
chr5	122969900	122970900	-0.0073266867473746845
chr5	122970000	122971000	-0.2964675727692884
chr5	122970100	122971100	-0.4269494511433808
chr5	122970200	122971200	-0.2045426611701736
chr5	122970300	122971300	-0.07824067128771595
chr5	122970400	122971400	0.18240658703703136
chr5	122970500	122971500	0.016703904665131667
chr5	122970600	122971600	-0.0751897063998929
chr5	122970700	122971700	-0.3116125957564719
chr5	122970800	122971800	-0.1938355389630275
chr5	122970900	122971900	-0.451390581301934
chr5	122971000	122972000	-0.1480880503323682
chr5	122971100	122972100	-0.2671845167819849
chr5	122971200	122972200	-0.4731101578896626
chr5	122971300	122972300	-0.04901546255895188
chr5	122971400	122972400	-0.4549788446243507
chr5	122971500	122972500	-0.697767826835099
chr5	122971600	122972600	-0.19407681093926926
chr5	122971700	122972700	-0.064017216215787
chr5	122971800	122972800	-0.022692724328093158
chr5	122971900	122972900	0.1241770496856424
chr5	122972000	122973000	-0.08491627605757161
chr5	122972100	122973100	0.19684811869625884
chr5	122972200	122973200	0.2892823888735583
chr5	122972300	122973300	0.11930235859788227
chr5	122972400	122973400	0.1461022579719064
chr5	122972500	122973500	0.36997375685958256
chr5	122972600	122973600	0.320755877439211
chr5	122972700	122973700	-0.5413383759702937
chr5	122972800	122973800	-0.7062339957278785
chr5	122972900	122973900	-1.1665608061090562
chr5	122973000	122974000	-1.0360386915535664
chr5	122973100	122974100	-1.7593077822080896
chr5	122973200	122974200	-1.8205267914837684
chr5	122973300	122974300	-2.1575432025004613
chr5	122973400	122974400	-2.3710749378112936
chr5	122973500	122974500	-2.5062738147597696
chr5	122973600	122974600	-2.98391927945172
chr5	122973700	122974700	-2.044691829751814
chr5	122973800	122974800	-1.400097447167941
chr5	122973900	122974900	-0.8154455558903091
chr5	122974000	122975000	-1.3045959792037487
chr5	122974100	122975100	-0.22025688645946045
chr5	122974200	122975200	-0.8570558350305529
chr5	122974300	122975300	-1.355624417456188
chr5	122974400	122975400	-1.0458221860473316
chr5	122974500	122975500	-0.9111114681112804
chr5	122974600	122975600	-1.1470643543429524
chr5	122974700	122975700	-0.8914250359263528
chr5	122974800	122975800	-0.4975208244026344
chr5	122974900	122975900	-0.8297023425573771
chr5	122975000	122976000	-0.4773061587267764
chr5	122975100	122976100	-0.5811998962816013
chr5	122975200	122976200	-0.20596483872966204
chr5	122976300	122977300	-1.768487241556684
chr5	122977400	122978400	-0.2354430088042005
chr5	122977500	122978500	-0.11354426282842553
chr5	122977600	122978600	-0.4066364737587726
chr5	122977700	122978700	0.1902366675025849
chr5	122977800	122978800	-0.09811422081273954
chr5	122977900	122978900	0.1271775248297375
chr5	122978000	122979000	0.41705264516593055
chr5	122978100	122979100	0.8014758409272559
chr5	122978200	122979200	1.1613130550612871
chr5	122978300	122979300	1.8245513685047907
chr5	122978400	122979400	1.4036938501218454
chr5	122979500	122980500	1.92153194509222
chr5	122979600	122980600	1.3821900530205316
chr5	122979700	122980700	1.9517833594683565
chr5	122979800	122980800	1.294275881704939
chr5	122979900	122980900	1.1985082544016248
chr5	122980000	122981000	0.79722613535597
chr5	122980100	122981100	0.2275093621506949
chr5	122980200	122981200	-0.44246446711569815
chr5	122980300	122981300	-0.920521327620668
chr5	122980400	122981400	-1.0769646841900749
chr5	122980500	122981500	-1.3779652581499944
chr5	122980600	122981600	-1.148053539372912
chr5	122980700	122981700	-0.9945704898298932
chr5	122980800	122981800	-0.8938041560313154
chr5	122980900	122981900	-1.0875540950950944
chr5	122981000	122982000	-0.7212205193914705
chr5	122981100	122982100	-1.1135833810074809
chr5	122981200	122982200	-0.4177053228654666
chr5	122981300	122982300	-0.0951707719313226
chr5	122981400	122982400	0.2082949189700428
chr5	122982500	122983500	0.2776195132071903
chr5	122982600	122983600	-0.1514107492251351
chr5	122982700	122983700	-0.5544706335189836
chr5	122982800	122983800	-0.4046750893962529
chr5	122982900	122983900	-0.039195875468842616
chr5	122983000	122984000	-0.6829055256199789
chr5	122983100	122984100	-0.2315479258939671
chr5	122983200	122984200	-0.26754562785977243
chr5	122983300	122984300	0.4496739019532143
chr5	122983400	122984400	0.4837241306118135
chr5	122983500	122984500	-0.29018620356205466
chr5	122983600	122984600	-0.1171623109775034
chr5	122983700	122984700	0.3921806988325628
chr5	122983800	122984800	0.1746885845936873
chr5	122983900	122984900	-0.5272911867901678
chr5	122984000	122985000	0.30724092398751374
chr5	122984100	122985100	-0.2584338036542963
chr5	122984200	122985200	-0.2011900775375796
chr5	122984300	122985300	-1.2887741171995644
chr5	122984400	122985400	-1.1245588064237495
chr5	122984500	122985500	-1.0789456820662555
chr5	122984600	122985600	-1.0580423220756194
chr5	122984700	122985700	-1.3836428789651254
chr5	122984800	122985800	-1.3015153237626853
chr5	122984900	122985900	-0.7813382913800564
chr5	122985000	122986000	-0.9290302290736955
chr5	122985100	122986100	-0.1994112668106632
chr5	122985200	122986200	0.0013189535890429508
chr5	122985300	122986300	0.6180381303028737
chr5	122985400	122986400	0.5209805769572704
chr5	122985500	122986500	0.5977402072317503
chr5	122985600	122986600	0.7114644672594173
chr5	122985700	122986700	0.7864451360877764
chr5	122985800	122986800	1.0463480984763387
chr5	122986900	122987900	-0.638780658310412
chr5	122987000	122988000	-0.7906336992101529
chr5	122987100	122988100	-1.0877087496867053
chr5	122987200	122988200	-0.8953488580238264
chr5	122987300	122988300	-0.9847320233969984
chr5	122987400	122988400	-0.07309666928636509
chr5	122987500	122988500	0.09193640862621934
chr5	122987600	122988600	0.3973763007510373
chr5	122987700	122988700	-0.3168726087078785
chr5	122987800	122988800	-0.5877221928897902
chr5	122987900	122988900	-0.7740067518394962
chr5	122988000	122989000	-0.7341699512061356
chr5	122988100	122989100	-1.229423593203481
chr5	122988200	122989200	-2.237893371597964
chr5	122988300	122989300	-1.5775900529974731
chr5	122988400	122989400	-1.9510685958005205
chr5	122988500	122989500	-2.2371236995418977
chr5	122988600	122989600	-1.826147951452772
chr5	122988700	122989700	-1.899732684169696
chr5	122988800	122989800	-1.7282256578146082
chr5	122988900	122989900	-1.2145869375239202
chr5	122989000	122990000	-1.6712470405110753
chr5	122989100	122990100	-1.4191794840855978
chr5	122989200	122990200	-1.3678383925297386
chr5	122989300	122990300	-1.5594507418938757
chr5	122989400	122990400	-1.8487974189648744
chr5	122989500	122990500	-1.7904671799381833
chr5	122989600	122990600	-1.6460103151434216
chr5	122989700	122990700	-2.039743572325596
chr5	122989800	122990800	-2.049138261967153
chr5	122989900	122990900	-1.839269035598352
chr5	122990000	122991000	-2.2213382419493333
chr5	122990100	122991100	-1.8391810451750747
chr5	122990200	122991200	-1.0511368644155143
chr5	122990300	122991300	-1.1590162729120566
chr5	122990400	122991400	-0.9080604056471896
chr5	122990500	122991500	-0.4152481366347568
chr5	122990600	122991600	-0.21592585416742985
chr5	122990700	122991700	0.1846044129220309
chr5	122990800	122991800	0.22525557866768475
chr5	122990900	122991900	-0.26036797674241585
chr5	122991000	122992000	0.6145357971068904
chr5	122991100	122992100	0.5147013724333714
chr5	122991200	122992200	-0.08783539862098799
chr5	122991300	122992300	-0.19066641335907736
chr5	122991400	122992400	-0.9049551105847125
chr5	122991500	122992500	-1.1314929891518204
chr5	122991600	122992600	-1.4755526913893762
chr5	122991700	122992700	-1.2811191608415595
chr5	122991800	122992800	-1.0400477711940397
chr5	122991900	122992900	-0.9951542548874222
chr5	122992000	122993000	-1.083524262151389
chr5	122992100	122993100	-1.5444411916882794
chr5	122992200	122993200	-1.2228030694681384
chr5	122993300	122994300	-0.15983686214846832
chr5	122993400	122994400	0.7900037041142309
chr5	122993500	122994500	0.8344951214434393
chr5	122993600	122994600	0.6659018919158712
chr5	122993700	122994700	-0.3103120462826545
chr5	122993800	122994800	-0.17916036922059825
chr5	122993900	122994900	-0.3966923594321259
chr5	122994000	122995000	0.5212956654309272
chr5	122994100	122995100	0.8000132379870786
chr5	122994200	122995200	1.0023048852309058
chr5	122994300	122995300	0.5333447501401549
chr5	122994400	122995400	-0.3893279047143964
chr5	122994500	122995500	-0.4002743365707016
chr5	122994600	122995600	-0.557511019223318
chr5	122994700	122995700	-0.11498679382177525
chr5	122994800	122995800	0.21770033118761994
chr5	122994900	122995900	0.44921714647449423
chr5	122995000	122996000	0.3084628226950529
chr5	122995100	122996100	-0.22003580145573656
chr5	122995200	122996200	-0.2636532761632155
chr5	122995300	122996300	-0.053950459266040085
chr5	122995400	122996400	-0.2547310965756332
chr5	122995500	122996500	-0.3648020122864064
chr5	122995600	122996600	-0.5961021753889195
chr5	122995700	122996700	0.1398676866754713
chr5	122995800	122996800	-0.04167490719055107
chr5	122995900	122996900	0.14259886155805054
chr5	122996000	122997000	-0.05669521860319448
chr5	122996100	122997100	-0.39728268358180796
chr5	122996200	122997200	-0.15494346752698832
chr5	122996300	122997300	0.2366491290284285
chr5	122996400	122997400	-0.05449565301329397
chr5	122996500	122997500	-0.1940038382902149
chr5	122996600	122997600	0.24980158214038026
chr5	122996700	122997700	-0.8225054156685484
chr5	122996800	122997800	-0.8516119756046817
chr5	122996900	122997900	-1.562209682686711
chr5	122997000	122998000	-1.747206796106046
chr5	122997100	122998100	-0.8906503515774224
chr5	122997200	122998200	-0.747843483557995
chr5	122997300	122998300	-0.897726403676607
chr5	122997400	122998400	-0.1971925083781153
chr5	122997500	122998500	0.4746084059699048
chr5	122997600	122998600	0.6517950694073577
chr5	122997700	122998700	0.8402168145252378
chr5	122997800	122998800	0.7174973119255594
chr5	122997900	122998900	1.5426372835315996
chr5	122998000	122999000	1.688453702872147
chr5	122998100	122999100	1.803526200464332
chr5	122998200	122999200	1.9403593407951123
chr5	122998300	122999300	2.301975510138487
chr5	122998400	122999400	2.00902299570937
chr5	122998500	122999500	1.6001407628358009
chr5	122998600	122999600	1.2750098782133203
chr5	122998700	122999700	0.9606703493447468
chr5	122998800	122999800	1.5202369674148517
chr5	122998900	122999900	0.8163045668730936
chr5	122999000	123000000	1.415369020317289
chr5	122999100	123000100	1.40237396950059
chr5	122999200	123000200	1.1477306284975202
chr5	122999300	123000300	0.6045398295180237
chr5	122999400	123000400	0.6357014850582611
chr5	122999500	123000500	0.6427769890568102
chr5	122999600	123000600	1.0237755149129362
chr5	122999700	123000700	1.7194535634372743
chr5	122999800	123000800	1.8731525868812813
chr5	122999900	123000900	1.8300119792351195
chr5	123000000	123001000	2.115276844352265
chr5	123000100	123001100	2.074411663690116
chr5	123000200	123001200	1.3025588191891142
chr5	123000300	123001300	1.0095171781184256
chr5	123000400	123001400	0.8503873848980269
chr5	123000500	123001500	1.2150980032130043
chr5	123000600	123001600	0.6447548139466368
chr5	123000700	123001700	0.35668668047111296
chr5	123000800	123001800	-0.1260003177308392
chr5	123000900	123001900	0.3394072557088886
chr5	123001000	123002000	-0.031952358523406145
chr5	123001100	123002100	-0.13519730774304306
chr5	123001200	123002200	0.11159599387534327
chr5	123001300	123002300	0.2707771392299232
chr5	123001400	123002400	-0.03954108085365364
chr5	123001500	123002500	0.02744907831097757
chr5	123001600	123002600	0.4612165080675169
chr5	123001700	123002700	0.21105773965676386
chr5	123001800	123002800	0.5476846623946208
chr5	123001900	123002900	-0.09282983197471194
chr5	123002000	123003000	-0.5671306893275875
chr5	123002100	123003100	-0.2071867678383369
chr5	123002200	123003200	0.2979416647243656
chr5	123002300	123003300	0.18520879339985666
chr5	123002400	123003400	0.5412655078949462
chr5	123002500	123003500	-0.790302431563622
chr5	123002600	123003600	-1.345279291210219
chr5	123002700	123003700	-1.0752496594725285
chr5	123002800	123003800	-1.5710715008704532
chr5	123002900	123003900	-1.1522731856341102
chr5	123003000	123004000	-0.5292195019295071
chr5	123003100	123004100	-0.8391904913591349
chr5	123003200	123004200	-0.9203749276444664
chr5	123003300	123004300	-0.64046655029041
chr5	123003400	123004400	-1.2746845073448696
chr5	123003500	123004500	-0.6576471503594165
chr5	123003600	123004600	-0.2862510101654823
chr5	123003700	123004700	0.00015779062883173114
chr5	123003800	123004800	0.4223372764162092
chr5	123003900	123004900	0.3550812903937741
chr5	123004000	123005000	-0.42882200896763023
chr5	123004100	123005100	0.10625473967470547
chr5	123004200	123005200	-0.2112360643231093
chr5	123004300	123005300	-0.4738937209222109
chr5	123004400	123005400	0.41396781048873976
chr5	123004500	123005500	0.763615410519852
chr5	123004600	123005600	0.9876661593115889
chr5	123004700	123005700	1.3690994832235617
chr5	123004800	123005800	1.2310787893698425
chr5	123004900	123005900	1.5117393639753505
chr5	123005000	123006000	1.8383417537985545
chr5	123005100	123006100	1.7252659168294084
chr5	123005200	123006200	1.8161142716234409
chr5	123005300	123006300	1.9472401618016968
chr5	123005400	123006400	1.8761665449829208
chr5	123005500	123006500	2.1881045662272065
chr5	123005600	123006600	1.4668587806944609
chr5	123005700	123006700	1.3354462125088558
chr5	123005800	123006800	1.381049503752468
chr5	123005900	123006900	1.086296570609033
chr5	123006000	123007000	1.3229527422151053
chr5	123006100	123007100	0.9942446304871134
chr5	123006200	123007200	0.4364849368022111
chr5	123006300	123007300	0.1111000362862308
chr5	123006400	123007400	0.12631224731432728
chr5	123006500	123007500	0.1465728550724447
chr5	123006600	123007600	0.3101743975607181
chr5	123006700	123007700	0.17766955744501284
chr5	123006800	123007800	-0.16135079014567333
chr5	123006900	123007900	0.1670885297105759
chr5	123007000	123008000	0.7533966342597047
chr5	123007100	123008100	1.205209242953634
chr5	123007200	123008200	1.9679598551126387
chr5	123007400	123008400	2.798425543710201
chr5	123007700	123008700	2.8559958489196977
chr5	123007800	123008800	3.0759078213469664
chr5	123007900	123008900	2.4332702453766757
chr5	123008000	123009000	1.9688666055418085
chr5	123008100	123009100	1.253982082604373
chr5	123008200	123009200	1.1525824507422155
chr5	123008300	123009300	0.9388677825719456
chr5	123008400	123009400	0.4989729372351676
chr5	123008500	123009500	0.724441368530016
chr5	123008600	123009600	0.6156753313973412
chr5	123008700	123009700	0.025958739206831408
chr5	123008800	123009800	-0.13558034274737552
chr5	123008900	123009900	0.6805764221471794
chr5	123009400	123010400	-1.2375745745041702
chr5	123009500	123010500	-0.3483694548487226
chr5	123009600	123010600	0.34205276410444857
chr5	123009700	123010700	0.948077455945323
chr5	123009800	123010800	0.0702281659657515
chr5	123009900	123010900	-0.18484808417563056
chr5	123010000	123011000	-0.7174272966462982
chr5	123010100	123011100	-1.1237601834439348
chr5	123010200	123011200	-1.5891198249302303
chr5	123010300	123011300	-1.8865106597813568
chr5	123010400	123011400	-0.7170303242214151
chr5	123010500	123011500	-1.6823530459919558
chr5	123010600	123011600	-2.4090300081921527
chr5	123010700	123011700	-2.8423705099633243
chr5	123010800	123011800	-2.3601263671727786
chr5	123010900	123011900	-1.9380956027429697
chr5	123011000	123012000	-1.0647349996194355
chr5	123011100	123012100	-0.5894350266466174
chr5	123011200	123012200	-0.4350282019153575
chr5	123011300	123012300	-0.2489086213641068
chr5	123011400	123012400	-0.8918593442117732
chr5	123011500	123012500	-0.6389546265284298
chr5	123011600	123012600	-0.03929783788314807
chr5	123011700	123012700	-0.9180242550043568
chr5	123011800	123012800	-1.1709982238247172
chr5	123011900	123012900	-0.6688588069432941
chr5	123012000	123013000	-0.6594302539376556
chr5	123012100	123013100	-1.3404104088946591
chr5	123012200	123013200	-1.1414105017963332
chr5	123012300	123013300	-1.692704402789668
chr5	123012400	123013400	-1.3540779840946136
chr5	123012500	123013500	-1.1682702658381878
chr5	123012600	123013600	-1.7193717475250918
chr5	123012700	123013700	-0.964087160878544
chr5	123012800	123013800	-1.0238518294633911
chr5	123012900	123013900	-1.3723126176986291
chr5	123013000	123014000	-1.0707566415007999
chr5	123013100	123014100	-0.4919816173239343
chr5	123013200	123014200	-0.2877332426667174
chr5	123013300	123014300	0.06624618995550567
chr5	123014400	123015400	1.925739147611672
chr5	123014500	123015500	1.0994896643976322
chr5	123014600	123015600	1.153130546700887
chr5	123014700	123015700	1.503917738375206
chr5	123014800	123015800	1.5879285677522357
chr5	123014900	123015900	1.84530896249656
chr5	123015000	123016000	2.1814710150678485
chr5	123015100	123016100	1.9609343537250028
chr5	123015200	123016200	1.4716101097198218
chr5	123015300	123016300	1.3847548639713312
chr5	123015400	123016400	1.4985287753842138
chr5	123015500	123016500	2.514174161302211
chr5	123015600	123016600	1.9427801875290125
chr5	123015700	123016700	2.2695552394160092
chr5	123015800	123016800	2.291193518103314
chr5	123015900	123016900	2.5212001815198373
chr5	123016000	123017000	2.8015648585396007
chr5	123016100	123017100	2.2627758194527186
chr5	123016200	123017200	2.3640579229130174
chr5	123016300	123017300	1.6189242468642042
chr5	123016400	123017400	1.616606725724396
chr5	123016500	123017500	1.3764589059986494
chr5	123016600	123017600	2.145848827462689
chr5	123016700	123017700	1.5099701879799925
chr5	123016800	123017800	1.533129670022342
chr5	123016900	123017900	0.7909409242170448
chr5	123017000	123018000	-0.1301273088539383
chr5	123017100	123018100	0.34591857662355485
chr5	123018000	123019000	0.8842983827612986
chr5	123018100	123019100	1.045607406159015
chr5	123018200	123019200	1.144239861333302
chr5	123018300	123019300	1.1797422684172294
chr5	123018400	123019400	1.071379486802255
chr5	123018500	123019500	0.9487301001888376
chr5	123018600	123019600	0.8406714011263536
chr5	123018700	123019700	0.4286313876091625
chr5	123018800	123019800	0.9429600234628596
chr5	123020300	123021300	-0.8354574783580727
chr5	123020400	123021400	-0.8248230274436308
chr5	123020500	123021500	0.03236462832834295
chr5	123020600	123021600	-0.3878451036606737
chr5	123020700	123021700	0.2261576933249715
chr5	123020800	123021800	0.3996489338643612
chr5	123020900	123021900	0.7272959569386811
chr5	123021000	123022000	0.5922468859539827
chr5	123021100	123022100	1.090920310264778
chr5	123021200	123022200	1.741397564012442
chr5	123021300	123022300	2.2977918656272003
chr5	123021400	123022400	2.4595215821525995
chr5	123021500	123022500	2.064595492742584
chr5	123021600	123022600	2.5319885025396136
chr5	123021700	123022700	2.1472996470061134
chr5	123021900	123022900	2.065429186307606
chr5	123022100	123023100	1.617420857701897
chr5	123022200	123023200	1.7142175093181502
chr5	123022300	123023300	1.3249993373840665
chr5	123022400	123023400	1.0610035192485836
chr5	123022500	123023500	0.9936150500110592
chr5	123022600	123023600	1.20476552420474
chr5	123022700	123023700	1.0743797540318694
chr5	123022800	123023800	0.30500477403458404
chr5	123022900	123023900	0.4933218870738241
chr5	123023000	123024000	1.3153232464212
chr5	123023100	123024100	0.7169605550014329
chr5	123023200	123024200	0.10779580007965517
chr5	123023300	123024300	0.12134099480064756
chr5	123023400	123024400	0.4282240044140028
chr5	123023500	123024500	0.1463343493544951
chr5	123023600	123024600	-0.25129980951294
chr5	123023700	123024700	-0.3872374655143431
chr5	123023800	123024800	-0.07633238193448212
chr5	123023900	123024900	0.7133559766923817
chr5	123024000	123025000	0.4953966637449402
chr5	123024100	123025100	0.5805796606845717
chr5	123024200	123025200	0.7467253139502653
chr5	123024300	123025300	1.3008572419589588
chr5	123024400	123025400	1.1673901318549234
chr5	123024500	123025500	2.0230576876898407
chr5	123024600	123025600	2.336185193370421
chr5	123024700	123025700	2.43081157936486
chr5	123024800	123025800	2.343433592578125
chr5	123024900	123025900	2.512851204001324
chr5	123025000	123026000	2.057418632356882
chr5	123025100	123026100	2.157167823364789
chr5	123025200	123026200	2.0436969670199416
chr5	123025300	123026300	1.832843733307116
chr5	123025400	123026400	1.7673184030104394
chr5	123025500	123026500	1.28098530316096
chr5	123025600	123026600	1.1047928841678891
chr5	123025700	123026700	0.5071398447714005
chr5	123025800	123026800	1.3569785584937502
chr5	123025900	123026900	0.7554354216097902
chr5	123026000	123027000	0.7864985769641537
chr5	123026100	123027100	1.2375828636027495
chr5	123026200	123027200	1.67317996927784
chr5	123026300	123027300	1.8223787137616207
chr5	123026400	123027400	2.2633142848114813
chr5	123026500	123027500	2.2573366270547783
chr5	123026600	123027600	2.642832241069625
chr5	123026700	123027700	3.3954749863580385
chr5	123026800	123027800	3.0072085702182765
chr5	123026900	123027900	2.6366951279153397
chr5	123027000	123028000	3.4269699510405642
chr5	123027100	123028100	3.4444608281103672
chr5	123027200	123028200	3.284850800937212
chr5	123027300	123028300	2.7288718176148423
chr5	123027400	123028400	2.257472079447444
chr5	123027500	123028500	1.9594851647204736
chr5	123027600	123028600	1.88895368444389
chr5	123027700	123028700	1.2745936991264963
chr5	123027800	123028800	1.6215707941278157
chr5	123027900	123028900	2.1343668660992616
chr5	123028000	123029000	1.5675285026859793
chr5	123028100	123029100	1.4517897426849382
chr5	123028200	123029200	1.6006344519784341
chr5	123028300	123029300	2.163756285592806
chr5	123028400	123029400	2.311461840389578
chr5	123028500	123029500	2.4193882911355087
chr5	123028600	123029600	2.136091700092236
chr5	123028700	123029700	2.683002255864382
chr5	123028800	123029800	2.3152044681889787
chr5	123028900	123029900	2.2761552298151373
chr5	123029000	123030000	2.412326996988319
chr5	123029100	123030100	2.115399739886206
chr5	123029200	123030200	2.057123727667429
chr5	123029300	123030300	1.6820284282844291
chr5	123029400	123030400	1.7365747463895749
chr5	123029500	123030500	2.259045863941688
chr5	123029600	123030600	1.9374157006546435
chr5	123029700	123030700	1.9209504577842509
chr5	123029800	123030800	2.0252207415605894
chr5	123029900	123030900	2.2462104804360647
chr5	123030000	123031000	2.5142290608788302
chr5	123030100	123031100	2.4927852607857006
chr5	123030200	123031200	2.37947796413589
chr5	123030300	123031300	2.426992542011923
chr5	123030400	123031400	2.2222710022969343
chr5	123030500	123031500	1.361333416922704
chr5	123030600	123031600	1.9380832933366496
chr5	123030700	123031700	1.9953159056977927
chr5	123030800	123031800	2.1330327568752327
chr5	123030900	123031900	2.0405949459045223
chr5	123031000	123032000	1.6095167072634562
chr5	123031100	123032100	1.7066979386192906
chr5	123031200	123032200	1.446644838361145
chr5	123031300	123032300	1.2470564148106644
chr5	123031400	123032400	1.6735874717306538
chr5	123031500	123032500	1.917094226976468
chr5	123031600	123032600	1.862688588481804
chr5	123031700	123032700	1.6041438531480912
chr5	123031800	123032800	0.9358046390657548
chr5	123031900	123032900	0.9637660584722836
chr5	123032000	123033000	1.2269301330099003
chr5	123032100	123033100	1.3286816879178849
chr5	123032200	123033200	1.7366517161608388
chr5	123032300	123033300	1.7557790261783492
chr5	123032400	123033400	1.7885151953037328
chr5	123032500	123033500	2.4133422356905334
chr5	123032600	123033600	2.2779727737301805
chr5	123032700	123033700	2.317772490658694
chr5	123032800	123033800	2.686161213531412
chr5	123032900	123033900	2.33227344438144
chr5	123033000	123034000	2.3495249033809333
chr5	123033100	123034100	2.127277505840456
chr5	123033200	123034200	1.998029610010244
chr5	123033300	123034300	1.4311411159881977
chr5	123033400	123034400	0.977310786927344
chr5	123033500	123034500	0.3430050300758737
chr5	123033600	123034600	0.4847508920793199
chr5	123033700	123034700	0.7227242592211517
chr5	123033800	123034800	1.2836236554690827
chr5	123033900	123034900	1.7642987852891754
chr5	123034000	123035000	1.3387727970242758
chr5	123034100	123035100	1.6704970726530812
chr5	123034200	123035200	1.5296965043219626
chr5	123034300	123035300	2.364547370239295
chr5	123034400	123035400	2.376046366745338
chr5	123034500	123035500	2.856667554376928
chr5	123034600	123035600	2.8861641831783285
chr5	123034700	123035700	2.8571421884294907
chr5	123034800	123035800	2.6198268425475533
chr5	123034900	123035900	2.209319582221819
chr5	123035000	123036000	2.758118319062462
chr5	123035100	123036100	3.173193173611306
chr5	123035200	123036200	2.8618650722550147
chr5	123035300	123036300	2.8074023858058146
chr5	123035400	123036400	3.2466576777073053
chr5	123035500	123036500	3.479807404984955
chr5	123035600	123036600	3.9319823970900303
chr5	123035700	123036700	4.3698486440129445
chr5	123035800	123036800	4.647596106643004
chr5	123035900	123036900	4.703024287352072
chr5	123036000	123037000	4.49116800563825
chr5	123036100	123037100	3.771983124565853
chr5	123036200	123037200	3.6558094951225444
chr5	123036300	123037300	3.0152541749199337
chr5	123038100	123039100	0.6118694757522414
chr5	123038200	123039200	0.7468980505488713
chr5	123038300	123039300	1.9126998650485127
chr5	123038400	123039400	1.7567988499519185
chr5	123038500	123039500	0.4989687666655129
chr5	123038600	123039600	0.3820779483631748
chr5	123038700	123039700	0.5847855591493718
chr5	123038800	123039800	0.2030305621198144
chr5	123038900	123039900	0.055781433278712884
chr5	123039000	123040000	0.043837868442920425
chr5	123039100	123040100	-0.005236797393340043
chr5	123039200	123040200	0.9113102246831256
chr5	123039300	123040300	1.0588869585588192
chr5	123039400	123040400	1.1544105263154876
chr5	123039500	123040500	1.4944100963138955
chr5	123039600	123040600	1.6992466119821654
chr5	123039700	123040700	1.1610381513395616
chr5	123039800	123040800	0.6398206870053249
chr5	123039900	123040900	1.417127693393876
chr5	123040000	123041000	1.5988642632012513
chr5	123040100	123041100	1.9819543765345888
chr5	123040200	123041200	1.3070213359922918
chr5	123040300	123041300	1.3259650940314451
chr5	123040400	123041400	1.6377452369891539
chr5	123040500	123041500	0.8869362163352182
chr5	123040600	123041600	0.3166545748130369
chr5	123040700	123041700	0.6363336611318849
chr5	123040800	123041800	0.8175193062352116
chr5	123040900	123041900	0.5493357290121588
chr5	123041000	123042000	0.9163812857054794
chr5	123041100	123042100	1.1075777245293663
chr5	123041200	123042200	1.030266139603143
chr5	123041300	123042300	1.143752548187103
chr5	123041400	123042400	0.3585422212848932
chr5	123042500	123043500	0.6426169571765439
chr5	123042600	123043600	1.042060913722496
chr5	123042700	123043700	1.357608711367787
chr5	123042800	123043800	0.7894747232466893
chr5	123042900	123043900	0.6384314786545269
chr5	123043000	123044000	0.07231329680144381
chr5	123043100	123044100	0.35164866455685273
chr5	123043200	123044200	1.256027175314886
chr5	123043300	123044300	0.9339220667942126
chr5	123043400	123044400	0.7724807845915743
chr5	123043500	123044500	0.1945607459313816
chr5	123043600	123044600	0.018189877352798808
chr5	123043700	123044700	-0.7362934358028047
chr5	123043800	123044800	-0.8358393348743324
chr5	123043900	123044900	-0.7552182952583028
chr5	123044000	123045000	-0.8407212294602046
chr5	123044100	123045100	-0.2055806599572388
chr5	123044200	123045200	-0.32161541635660057
chr5	123044300	123045300	0.4027384573976109
chr5	123044400	123045400	0.3887925452033131
chr5	123044500	123045500	1.2009933989159836
chr5	123044600	123045600	0.7343375175471684
chr5	123044700	123045700	1.3752933160131708
chr5	123044800	123045800	1.674260534430236
chr5	123044900	123045900	1.1575433172852627
chr5	123045000	123046000	1.3649168859572982
chr5	123045100	123046100	0.24612287457345555
chr5	123045200	123046200	-0.5054254671448906
chr5	123045300	123046300	-0.4669838767765479
chr5	123045400	123046400	-0.02545231126580189
chr5	123045500	123046500	-0.2189723168550021
chr5	123045600	123046600	0.4316311256988348
chr5	123045700	123046700	0.2948005510607729
chr5	123045800	123046800	0.9402329613628064
chr5	123045900	123046900	1.5466801276712183
chr5	123046000	123047000	1.99976193059716
chr5	123046100	123047100	2.5358734619674683
chr5	123046200	123047200	2.8925531845506622
chr5	123046300	123047300	2.161559965955145
chr5	123046400	123047400	1.6248545025142114
chr5	123046500	123047500	1.335210575049678
chr5	123046600	123047600	1.2079453967672038
chr5	123046700	123047700	0.8128960322152091
chr5	123046800	123047800	0.02351967669570297
chr5	123046900	123047900	0.06881371547476854
chr5	123047000	123048000	-0.5331679614721087
chr5	123047100	123048100	-0.4894452201089335
chr5	123047200	123048200	-0.3472896316248945
chr5	123047300	123048300	-0.3758156454640846
chr5	123047400	123048400	-0.4995010393130626
chr5	123047500	123048500	-0.3780617788607679
chr5	123047600	123048600	-0.4766733832870933
chr5	123047700	123048700	-0.3798716241714533
chr5	123047800	123048800	0.6540718342049919
chr5	123047900	123048900	0.5624341369447311
chr5	123048000	123049000	1.3560931127279288
chr5	123048100	123049100	0.8360282048681198
chr5	123048200	123049200	1.0823161362961762
chr5	123048300	123049300	1.6575179067310462
chr5	123048400	123049400	2.2250553078009303
chr5	123048500	123049500	2.2783289235030555
chr5	123048600	123049600	1.8731000450538309
chr5	123048700	123049700	1.5933855176745242
chr5	123048800	123049800	1.2531134935507318
chr5	123048900	123049900	1.380115631015635
chr5	123049000	123050000	1.0516171067040192
chr5	123049100	123050100	1.6256956997290786
chr5	123049200	123050200	1.1125363276852809
chr5	123049300	123050300	0.3750158563825798
chr5	123049400	123050400	-0.16739788272584066
chr5	123050100	123051100	-0.035338270719225566
chr5	123050200	123051200	-0.42755963863046986
chr5	123050300	123051300	-0.19291786549130568
chr5	123050400	123051400	-0.12418206862271113
chr5	123050500	123051500	0.1630842216097523
chr5	123050600	123051600	0.5484612703161924
chr5	123050700	123051700	0.7010108002599876
chr5	123050800	123051800	0.7004477245988676
chr5	123050900	123051900	0.11518544804817135
chr5	123051000	123052000	0.3054529484040481
chr5	123051100	123052100	0.40410783626906505
chr5	123051200	123052200	0.5346652919969294
chr5	123051300	123052300	0.2859474302273436
chr5	123051400	123052400	-0.09473269401761936
chr5	123051500	123052500	-0.12775419679103706
chr5	123051600	123052600	-0.5374947739535589
chr5	123051700	123052700	-0.7037022846722316
chr5	123051800	123052800	-0.27978877985048883
chr5	123051900	123052900	0.3309650828050575
chr5	123052000	123053000	-0.1781356165028206
chr5	123052100	123053100	-0.3779885719686819
chr5	123052200	123053200	-0.5455686831848909
chr5	123052300	123053300	0.22460616127699307
chr5	123052400	123053400	1.4695447706252849
chr5	123052500	123053500	2.1141183073530447
chr5	123052600	123053600	2.217455487029089
chr5	123052700	123053700	2.747324062817853
chr5	123052800	123053800	1.909178768620809
chr5	123052900	123053900	0.9835989108096588
chr5	123053000	123054000	1.2274109879987996
chr5	123053100	123054100	1.5097347499849263
chr5	123053200	123054200	2.1712663707969653
chr5	123053300	123054300	1.3911690907150158
chr5	123053400	123054400	0.3886207872593588
chr5	123053500	123054500	-0.7019808686697814
chr5	123053600	123054600	-0.7384683541933881
chr5	123053700	123054700	-0.8657526884202696
chr5	123053800	123054800	-0.7293888088990225
chr5	123053900	123054900	-0.16695420043743453
chr5	123054000	123055000	-0.024306985159184964
chr5	123054100	123055100	0.15898172537271507
chr5	123054200	123055200	0.21147481289665754
chr5	123054300	123055300	1.0525750161912992
chr5	123054400	123055400	1.1559442787001732
chr5	123054500	123055500	1.3922132959426503
chr5	123054600	123055600	0.9966154640453558
chr5	123054700	123055700	0.7038425808367479
chr5	123054800	123055800	1.1605329870915673
chr5	123054900	123055900	0.7452642564543244
chr5	123055000	123056000	0.1870410215815433
chr5	123055100	123056100	-0.07492953012937194
chr5	123055200	123056200	-0.17649254502350348
chr5	123055300	123056300	-0.8326526985147868
chr5	123055400	123056400	-0.3145845481072904
chr5	123055500	123056500	-0.17734072458737218
chr5	123055600	123056600	-0.17224376729609936
chr5	123055700	123056700	0.1811048921661952
chr5	123055800	123056800	0.43863976076578826
chr5	123055900	123056900	1.3251683789075877
chr5	123056000	123057000	1.789098243980662
chr5	123056100	123057100	1.2394994735628673
chr5	123056200	123057200	1.2217840877653492
chr5	123056300	123057300	1.5071138901548826
chr5	123056400	123057400	1.3373514336633243
chr5	123056500	123057500	1.5206867735121332
chr5	123056600	123057600	2.641016903569624
chr5	123056700	123057700	2.2000910185913614
chr5	123056800	123057800	1.7418642112843064
chr5	123056900	123057900	0.9133642249735476
chr5	123057000	123058000	1.2356446487472152
chr5	123057100	123058100	1.5639530196661109
chr5	123057200	123058200	1.3919296225993454
chr5	123057300	123058300	1.5122457955891826
chr5	123057400	123058400	1.468599481166584
chr5	123058500	123059500	1.2273536270597658
chr5	123058600	123059600	1.6940621815431545
chr5	123058700	123059700	0.878216024797206
chr5	123058800	123059800	1.1404484747299937
chr5	123058900	123059900	0.5310385521660923
chr5	123059000	123060000	0.296100189971655
chr5	123059100	123060100	0.7083074758050554
chr5	123059200	123060200	0.0782065631442863
chr5	123059300	123060300	-0.0050625507505570036
chr5	123059400	123060400	-0.4124965996495403
chr5	123059500	123060500	-0.3524706530443741
chr5	123059600	123060600	-0.6682768165896043
chr5	123059700	123060700	-0.3380806171728567
chr5	123059800	123060800	-0.4863206814077295
chr5	123059900	123060900	-0.4996414890231369
chr5	123060000	123061000	-0.38360141779447965
chr5	123060100	123061100	-0.6309809825356433
chr5	123060200	123061200	-0.22042900354407016
chr5	123060300	123061300	-0.607411466117569
chr5	123060400	123061400	-0.4784616219812962
chr5	123060500	123061500	-0.7420692820630835
chr5	123060600	123061600	-0.3612251207998198
chr5	123060700	123061700	-0.23611135184137305
chr5	123060800	123061800	-0.24414994925688066
chr5	123060900	123061900	-0.3091708772630206
chr5	123061000	123062000	-0.48576577476155486
chr5	123061100	123062100	-0.2571629014914503
chr5	123061200	123062200	-0.6229040486593455
chr5	123061300	123062300	-0.07195141257939286
chr5	123061400	123062400	-0.2663856676317518
chr5	123061500	123062500	0.13339538673024742
chr5	123061600	123062600	-0.10948162163847336
chr5	123061700	123062700	-0.018271483555732958
chr5	123061800	123062800	0.02701595931218581
chr5	123061900	123062900	0.07507926048862303
chr5	123062000	123063000	0.38339893528224284
chr5	123062100	123063100	0.15555330853287802
chr5	123062200	123063200	0.4808465935631464
chr5	123062300	123063300	0.19163689786859608
chr5	123062400	123063400	0.18342708121786844
chr5	123062500	123063500	0.1627440711401578
chr5	123062600	123063600	0.1607305074831373
chr5	123062700	123063700	0.11437914406340265
chr5	123062800	123063800	0.32316193153082584
chr5	123062900	123063900	0.5631232869020777
chr5	123063000	123064000	0.68042108621975
chr5	123063100	123064100	0.8150229747085685
chr5	123063200	123064200	0.7474330546378701
chr5	123063300	123064300	0.7353633971723708
chr5	123063400	123064400	1.5230237820892962
chr5	123063500	123064500	1.4593354459796375
chr5	123063600	123064600	1.7692905673625503
chr5	123063700	123064700	1.7344830590090592
chr5	123063800	123064800	1.7047815861093212
chr5	123063900	123064900	1.7529256992516393
chr5	123064000	123065000	0.952984994268046
chr5	123064100	123065100	1.0764907420871894
chr5	123064200	123065200	0.9469321155385741
chr5	123064300	123065300	0.7281776810532536
chr5	123064400	123065400	-0.22390945709882695
chr5	123064500	123065500	-0.7160037235112111
chr5	123064600	123065600	-1.0182323081399356
chr5	123064700	123065700	-0.840641660187612
chr5	123064800	123065800	-0.9297740530761284
chr5	123064900	123065900	-0.9873078234489384
chr5	123065000	123066000	-0.4668541551611609
chr5	123065100	123066100	-0.12334064040585835
chr5	123065200	123066200	0.2415079233656925
chr5	123065300	123066300	0.6850129684931813
chr5	123065400	123066400	1.120961572408905
chr5	123065500	123066500	1.24450788633862
chr5	123065600	123066600	0.8679156745324151
chr5	123065700	123066700	0.7997414241960151
chr5	123065800	123066800	0.9253943950035172
chr5	123065900	123066900	0.8162060367058424
chr5	123066000	123067000	0.41637472262887076
chr5	123066100	123067100	0.1603793267850534
chr5	123066200	123067200	-0.34022959443854145
chr5	123066300	123067300	-0.5391411740390845
chr5	123066400	123067400	-0.3422940199152789
chr5	123066500	123067500	-0.03956197731865745
chr5	123066600	123067600	0.3090404364893199
chr5	123066700	123067700	0.1971356553893438
chr5	123066800	123067800	-0.1332658229714343
chr5	123066900	123067900	-0.015301828696228863
chr5	123068000	123069000	0.6494417743736185
chr5	123068100	123069100	0.4405322535067989
chr5	123068200	123069200	0.4273266909554389
chr5	123068300	123069300	0.7129341189804084
chr5	123068400	123069400	0.7343666636469177
chr5	123068500	123069500	0.09539050010476664
chr5	123068600	123069600	-0.0823722736263835
chr5	123068700	123069700	-0.3645227985172085
chr5	123068800	123069800	-0.5059949615938559
chr5	123068900	123069900	-0.8654387373712549
chr5	123069000	123070000	-0.8584764568135206
chr5	123069100	123070100	-0.9117735003979556
chr5	123069200	123070200	-1.4825948727694045
chr5	123069300	123070300	-2.273052108121677
chr5	123069400	123070400	-2.404767995042519
chr5	123069500	123070500	-2.054127479142972
chr5	123069600	123070600	-2.1960725518086397
chr5	123069700	123070700	-1.7926838162982028
chr5	123069800	123070800	-1.7669271365619932
chr5	123069900	123070900	-1.8603731749526755
chr5	123070000	123071000	-1.6000627360854967
chr5	123070100	123071100	-1.6324398709433887
chr5	123070200	123071200	-1.4270075372221127
chr5	123070300	123071300	-1.5194584438875818
chr5	123070400	123071400	-1.176735856314726
chr5	123070500	123071500	-1.7775885238830804
chr5	123070600	123071600	-1.5172420277150938
chr5	123070700	123071700	-2.0965837380751124
chr5	123070800	123071800	-1.9130633187810808
chr5	123070900	123071900	-1.4895221202605604
chr5	123071000	123072000	-1.3373970872202197
chr5	123071100	123072100	-1.175966584858272
chr5	123071200	123072200	-1.5043894605851922
chr5	123071300	123072300	-1.0870280312049083
chr5	123071400	123072400	-1.056861810949366
chr5	123071500	123072500	0.011556886617438944
chr5	123071600	123072600	-0.08457938320263363
chr5	123071700	123072700	0.3748326725137032
chr5	123071800	123072800	0.2237974103266633
chr5	123071900	123072900	0.0004979895724181849
chr5	123072000	123073000	0.12189100553277558
chr5	123072100	123073100	0.08243934713850716
chr5	123072200	123073200	0.07001513995430679
chr5	123072300	123073300	0.30592955273373656
chr5	123072400	123073400	0.3412681888880493
chr5	123072500	123073500	0.4562097096898414
chr5	123072600	123073600	0.16018496522943676
chr5	123072700	123073700	0.025144131895932176
chr5	123072800	123073800	0.0922682305113144
chr5	123072900	123073900	0.5120848962435853
chr5	123073000	123074000	0.5796966091358023
chr5	123073100	123074100	1.0141962848662631
chr5	123073200	123074200	1.0369756806898969
chr5	123073300	123074300	0.8014282271303919
chr5	123073400	123074400	0.9268815050468068
chr5	123073500	123074500	0.3550414340647484
chr5	123073600	123074600	0.6189122968788902
chr5	123073700	123074700	0.8615915831605483
chr5	123073800	123074800	1.263611844559696
chr5	123073900	123074900	1.3286230064627538
chr5	123074000	123075000	1.408795175474625
chr5	123074100	123075100	1.5482290547422568
chr5	123074200	123075200	1.042760103164648
chr5	123074300	123075300	0.6958000377017106
chr5	123074400	123075400	0.4729132316470531
chr5	123074500	123075500	-0.018185794842606014
chr5	123074600	123075600	0.6256391660461129
chr5	123074700	123075700	0.8528069883859941
chr5	123074800	123075800	1.0908123786034896
chr5	123074900	123075900	0.9323953436524908
chr5	123075000	123076000	0.7871851336466343
chr5	123075100	123076100	-0.06163770178865367
chr5	123075200	123076200	0.491547940333801
chr5	123075300	123076300	0.7841276908338134
chr5	123075400	123076400	0.5368357686645348
chr5	123075500	123076500	0.5963153509259723
chr5	123075600	123076600	0.16757812565305932
chr5	123075700	123076700	0.033093741249704565
chr5	123075800	123076800	-0.2196068554438232
chr5	123075900	123076900	-0.3534475650670477
chr5	123076000	123077000	-0.23101867320616937
chr5	123076100	123077100	0.10805072244973456
chr5	123076200	123077200	0.11917441585403216
chr5	123076300	123077300	-0.029615165341920376
chr5	123076400	123077400	0.17875015402318808
chr5	123076500	123077500	0.6803058322269748
chr5	123076600	123077600	0.6508198999511128
chr5	123077300	123078300	0.05080622405267031
chr5	123077400	123078400	-0.10677765993582898
chr5	123077500	123078500	0.4907320478656235
chr5	123077600	123078600	0.25651829245815505
chr5	123077700	123078700	0.31307400000047625
chr5	123077800	123078800	0.4319638488659466
chr5	123077900	123078900	0.9082220055712996
chr5	123078000	123079000	0.6200647937252342
chr5	123078100	123079100	0.6163575750995569
chr5	123078200	123079200	0.5492109413865832
chr5	123078300	123079300	0.5333239436159423
chr5	123078400	123079400	0.5346489532291899
chr5	123078500	123079500	-0.02013761023304609
chr5	123078600	123079600	0.04526849663742172
chr5	123078700	123079700	-0.11201350698729916
chr5	123079800	123080800	0.1414790537687354
chr5	123079900	123080900	0.6790610739280541
chr5	123080000	123081000	1.089316762694757
chr5	123080100	123081100	1.8617055284297248
chr5	123080200	123081200	1.9871362147557148
chr5	123080300	123081300	1.8515854150332869
chr5	123080400	123081400	1.5938896329807941
chr5	123080500	123081500	2.2467829817201532
chr5	123080600	123081600	2.140045106758412
chr5	123080700	123081700	2.8231958418182903
chr5	123081400	123082400	0.2777236166612425
chr5	123081500	123082500	0.349873505254383
chr5	123081600	123082600	0.7708713950001405
chr5	123081700	123082700	0.6468102847437639
chr5	123081800	123082800	0.9382079764785712
chr5	123081900	123082900	1.140779894357635
chr5	123082000	123083000	0.902601829612693
chr5	123082100	123083100	1.1714512525093728
chr5	123082200	123083200	0.9036913416653186
chr5	123082300	123083300	0.7154973399991831
chr5	123082400	123083400	0.21254007908175265
chr5	123082500	123083500	-0.813868067872545
chr5	123082600	123083600	-0.9747941719528908
chr5	123082700	123083700	-0.7409727217680129
chr5	123082800	123083800	-1.18543553874736
chr5	123083900	123084900	0.6593288004481919
chr5	123084000	123085000	0.2432020278347303
chr5	123084100	123085100	0.15095308720087489
chr5	123084200	123085200	-0.2836916226332128
chr5	123084300	123085300	-0.24377582026098346
chr5	123084400	123085400	0.1971615668611463
chr5	123084500	123085500	-0.3109538894095821
chr5	123084600	123085600	-0.24867033110105616
chr5	123085700	123086700	0.20549909541088515
chr5	123085800	123086800	0.6797575059163404
chr5	123085900	123086900	0.6212959038082391
chr5	123086000	123087000	0.9128489588980988
chr5	123086100	123087100	-0.11641166866758652
chr5	123086200	123087200	-0.2291441855151227
chr5	123086300	123087300	-0.6510417470555125
chr5	123086400	123087400	-0.6787277009356208
chr5	123086500	123087500	-0.2397329919730396
chr5	123086600	123087600	0.044938164811661976
chr5	123086700	123087700	0.0353636568889276
chr5	123086800	123087800	0.10961721847792603
chr5	123086900	123087900	0.6200939771396238
chr5	123087000	123088000	0.0408979297235436
chr5	123087100	123088100	0.7223936993219593
chr5	123087200	123088200	1.237644441573422
chr5	123087300	123088300	2.0342959141793
chr5	123087400	123088400	2.3701512187795597
chr5	123087500	123088500	1.533607450952079
chr5	123087600	123088600	1.0453765441927023
chr5	123087700	123088700	0.9266341984117604
chr5	123087800	123088800	0.6782233782787173
chr5	123087900	123088900	0.4627808650191589
chr5	123088000	123089000	0.9873720227305751
chr5	123088100	123089100	1.6203836463300427
chr5	123089200	123090200	1.1341723380224131
chr5	123089300	123090300	1.2491819337993175
chr5	123089400	123090400	1.0372056682791058
chr5	123089500	123090500	1.2837469802328592
chr5	123089600	123090600	1.21173644550948
chr5	123089700	123090700	1.4036375637441731
chr5	123089800	123090800	1.181660485204958
chr5	123089900	123090900	2.095664031549288
chr5	123090000	123091000	2.693067843664445
chr5	123090100	123091100	3.1848687698783382
chr5	123090200	123091200	2.916791920790628
chr5	123090300	123091300	2.304433315952231
chr5	123090400	123091400	2.4239915865125004
chr5	123090500	123091500	2.080032878981117
chr5	123090600	123091600	1.9266655279091625
chr5	123090700	123091700	1.4060215094391768
chr5	123090800	123091800	1.2556243391483042
chr5	123090900	123091900	0.062023337015522324
chr5	123091000	123092000	-0.7347769634440015
chr5	123091100	123092100	-0.3209712264327887
chr5	123091200	123092200	-0.0268809840323742
chr5	123091300	123092300	0.7025755196462579
chr5	123091400	123092400	0.9266367573827904
chr5	123091500	123092500	1.1984200968555732
chr5	123091600	123092600	0.7332378135485509
chr5	123091700	123092700	0.6982802630979067
chr5	123091800	123092800	0.9107003152610326
chr5	123091900	123092900	0.781748100273351
chr5	123092000	123093000	1.2845991658209697
chr5	123092100	123093100	1.219203066198408
chr5	123092200	123093200	0.9334401037122044
chr5	123092300	123093300	0.5056771294393924
chr5	123092400	123093400	0.14312245513644947
chr5	123092500	123093500	-0.004488261848607068
chr5	123092600	123093600	0.5765103723893185
chr5	123092700	123093700	0.7620006982047858
chr5	123092800	123093800	0.3330913943850167
chr5	123092900	123093900	0.8809749549314565
chr5	123093000	123094000	0.3988441642155065
chr5	123093100	123094100	-0.5245874308035005
chr5	123093200	123094200	-0.6440129325396171
chr5	123093300	123094300	-0.13271493334360618
chr5	123093400	123094400	0.3275125346276769
chr5	123093500	123094500	0.7007740762463672
chr5	123093600	123094600	0.3401393524373077
chr5	123093700	123094700	0.28607969356201035
chr5	123093800	123094800	0.12883414092485718
chr5	123093900	123094900	-0.4687251894539008
chr5	123094000	123095000	-0.2168623798217112
chr5	123094100	123095100	0.7765207776685973
chr5	123094200	123095200	1.311854988106525
chr5	123094300	123095300	1.3030546836390011
chr5	123094400	123095400	1.3668335313469837
chr5	123094500	123095500	1.5612953893180932
chr5	123094600	123095600	2.0443475282992303
chr5	123094700	123095700	1.8548346718978583
chr5	123096200	123097200	0.33614299005803616
chr5	123096300	123097300	0.7804598525982525
chr5	123096400	123097400	0.4339185341147271
chr5	123096500	123097500	0.9059854768975028
chr5	123096600	123097600	0.8100457229450942
chr5	123096700	123097700	0.13553442029348434
chr5	123096800	123097800	0.06136343949698104
chr5	123096900	123097900	0.035197437715481485
chr5	123097000	123098000	0.17066908219686797
chr5	123097100	123098100	0.8758336844417375
chr5	123097200	123098200	0.6398260172666898
chr5	123097300	123098300	0.5150624132348216
chr5	123098900	123099900	3.9150423414489084
chr5	123099000	123100000	4.039874900932092
chr5	123099100	123100100	4.002326612044061
chr5	123099200	123100200	3.821391634645294
chr5	123099300	123100300	3.199251663627161
chr5	123099400	123100400	2.2815371850899853
chr5	123099500	123100500	1.7867449554942905
chr5	123099600	123100600	2.1674596147570258
chr5	123099700	123100700	1.7270495029018302
chr5	123099800	123100800	1.265633181538344
chr5	123099900	123100900	0.7236135867817969
chr5	123100000	123101000	-0.10040255635738794
chr5	123100100	123101100	-0.9871676176185064
chr5	123100200	123101200	-0.6556395453403346
chr5	123100300	123101300	-0.09606470885883724
chr5	123100400	123101400	-0.07133864337631456
chr5	123100500	123101500	0.5521875778561057
chr5	123100600	123101600	-0.2517526542893472
chr5	123100700	123101700	-0.3825542695280504
chr5	123100800	123101800	-1.2457623468509205
chr5	123100900	123101900	-1.3658187812412972
chr5	123101000	123102000	-1.2195024630640283
chr5	123101100	123102100	-1.2545871923942504
chr5	123101200	123102200	-1.4275737791900431
chr5	123101300	123102300	-1.632590982211411
chr5	123101400	123102400	-2.121270333469421
chr5	123101500	123102500	-2.5275681615838383
chr5	123101600	123102600	-2.217325447047048
chr5	123101700	123102700	-2.8068083272703337
chr5	123101800	123102800	-1.878306410273169
chr5	123101900	123102900	-1.8685457182168617
chr5	123102000	123103000	-1.5284672290162202
chr5	123102100	123103100	-1.0773745813869076
chr5	123102200	123103200	-1.1787319057447845
chr5	123102300	123103300	-1.7106831782584593
chr5	123102400	123103400	-1.1929362093462077
chr5	123102500	123103500	-0.5277303974800815
chr5	123102600	123103600	-0.16513943029478406
chr5	123102700	123103700	0.4312361708433571
chr5	123102800	123103800	0.14250848589450849
chr5	123102900	123103900	0.4424725486341273
chr5	123103000	123104000	0.6912501192630371
chr5	123103100	123104100	0.12709800986285066
chr5	123103200	123104200	-0.006749451255144847
chr5	123103300	123104300	0.2913942985054496
chr5	123103400	123104400	0.5037164998047668
chr5	123103500	123104500	0.06636647214401999
chr5	123103600	123104600	-0.5151017824160485
chr5	123103700	123104700	-0.49151835005456396
chr5	123103800	123104800	-0.3985301534282068
chr5	123103900	123104900	-0.5718423551340345
chr5	123104000	123105000	-0.5352354469405394
chr5	123104100	123105100	-0.15980249568094654
chr5	123104200	123105200	0.0226030194034312
chr5	123104300	123105300	-0.02419521470617382
chr5	123108600	123109600	-0.33524538126393005
chr5	123108700	123109700	-0.3189258304742988
chr5	123108800	123109800	-0.3226404821861737
chr5	123108900	123109900	-0.25744517448676457
chr5	123109000	123110000	-0.27852886140362926
chr5	123109100	123110100	-0.2710602427011712
chr5	123109200	123110200	-0.10732987907226953
chr5	123110600	123111600	-0.05360216580736893
chr5	123110700	123111700	0.13268075545811414
chr5	123110800	123111800	-0.12288400220736675
chr5	123110900	123111900	0.3210024045329733
chr5	123111000	123112000	-0.31463354276061767
chr5	123111100	123112100	-0.528056286874466
chr5	123111200	123112200	-0.3054246301777573
chr5	123111300	123112300	-0.010568659601931306
chr5	123111400	123112400	-0.09751653336987827
chr5	123111500	123112500	-0.5246943037344487
chr5	123111600	123112600	-0.4646740970679414
chr5	123111700	123112700	-0.7806323464376359
chr5	123112900	123113900	-0.08887024542082977
chr5	123113000	123114000	0.6662700732531597
chr5	123113100	123114100	0.2004504858180003
chr5	123113200	123114200	0.9448235746253612
chr5	123113300	123114300	1.3421706335490242
chr5	123113400	123114400	0.2890248773757797
chr5	123113500	123114500	-0.07999893197421981
chr5	123113600	123114600	-0.7490250439690027
chr5	123113700	123114700	-1.351356718219724
chr5	123113800	123114800	-0.9287084703242956
chr5	123113900	123114900	-1.1678493976555184
chr5	123114000	123115000	-1.2510883781841897
chr5	123114100	123115100	-1.5060885562931865
chr5	123114200	123115200	-2.2896488592275515
chr5	123114300	123115300	-2.319605357067371
chr5	123114400	123115400	-1.716687411720472
chr5	123114500	123115500	-1.180721072721636
chr5	123114600	123115600	-0.5865994456113084
chr5	123114700	123115700	-0.2769958987800818
chr5	123114800	123115800	-0.4607320363493526
chr5	123114900	123115900	-0.3746993990010545
chr5	123115000	123116000	-0.5398011930076733
chr5	123115100	123116100	-0.6581850599607779
chr5	123115200	123116200	-0.4990138517091301
chr5	123115300	123116300	-0.6274996172418994
chr5	123115400	123116400	-0.4857133826435379
chr5	123115500	123116500	-0.7047248882287765
chr5	123115600	123116600	-0.6189839700891704
chr5	123115700	123116700	-0.22089459635742426
chr5	123115800	123116800	-0.2268661490222196
chr5	123116400	123117400	0.2715816371659887
chr5	123116500	123117500	0.344820582472916
chr5	123116600	123117600	0.36008988290772737
chr5	123116700	123117700	0.3480757378465665
chr5	123116800	123117800	0.2814810529726667
chr5	123116900	123117900	0.40835149523144393
chr5	123117000	123118000	0.37780758975796713
chr5	123118000	123119000	-1.4103250273674508
chr5	123118100	123119100	-0.999330265877812
chr5	123118200	123119200	-1.0540057572216557
chr5	123118300	123119300	-1.289731266949608
chr5	123118400	123119400	-1.2088356898971695
chr5	123118500	123119500	-1.0471877237137892
chr5	123118600	123119600	-0.7308208386635207
chr5	123118700	123119700	-0.3442534696178084
chr5	123118800	123119800	-0.8396013914940709
chr5	123118900	123119900	-1.0690148223056708
chr5	123119000	123120000	-0.6267326898069929
chr5	123119100	123120100	-0.9075420038736728
chr5	123119200	123120200	-0.8539603241513243
chr5	123119300	123120300	-0.6147419940877933
chr5	123119400	123120400	-0.6890889027826256
chr5	123119500	123120500	-0.6538449627777014
chr5	123120800	123121800	0.11003381408842187
chr5	123120900	123121900	-0.7049329123383055
chr5	123122200	123123200	-1.1310291386381353
chr5	123122300	123123300	-1.4834157461532789
chr5	123122400	123123400	-0.6041947986877202
chr5	123122500	123123500	-0.23785813699590305
chr5	123122600	123123600	0.2743186047900076
chr5	123122700	123123700	0.31581002265122554
chr5	123122800	123123800	-0.10731642810967663
chr5	123122900	123123900	0.2052521915683572
chr5	123123000	123124000	-0.36584361577674385
chr5	123123100	123124100	-0.6708095857527039
chr5	123123200	123124200	-0.5402808756075401
chr5	123123300	123124300	-0.31304162798272994
chr5	123123400	123124400	-0.3754220082042319
chr5	123123500	123124500	-0.6357709777546751
chr5	123123600	123124600	-0.8660066734263404
chr5	123123700	123124700	-1.1533423220623722
chr5	123123800	123124800	-0.8127231342586414
chr5	123125200	123126200	-1.4489617781558484
chr5	123125300	123126300	-0.7684179842084786
chr5	123125400	123126400	-1.0288008949286012
chr5	123125500	123126500	-1.0297067870805732
chr5	123125600	123126600	-1.159514763269207
chr5	123125700	123126700	-0.7975219355543337
chr5	123125800	123126800	-0.5419450824248288
chr5	123125900	123126900	-0.22953527860593065
chr5	123126000	123127000	0.24044596046179464
chr5	123126500	123127500	-0.50240838932996
chr5	123126600	123127600	-0.5866609825962049
chr5	123126700	123127700	-0.31858676354402143
chr5	123127100	123128100	0.9781661075996352
chr5	123127200	123128200	0.5453455198432203
chr5	123127300	123128300	0.22042987426421806
chr5	123127400	123128400	0.6563473937903586
chr5	123127500	123128500	1.094299067322314
chr5	123127600	123128600	0.9328474883279128
chr5	123127700	123128700	1.3200440397088262
chr5	123127800	123128800	0.2980784741033755
chr5	123127900	123128900	-0.14396703636489205
chr5	123128000	123129000	-0.4224963452644078
chr5	123128100	123129100	-1.702065636209054
chr5	123128200	123129200	-1.600981638888815
chr5	123128300	123129300	-1.8536888345448481
chr5	123128400	123129400	-1.5986448385847538
chr5	123128500	123129500	-2.083661815157728
chr5	123128600	123129600	-1.886468160256872
chr5	123128700	123129700	-1.8400430942338708
chr5	123128800	123129800	-1.5908368686389391
chr5	123128900	123129900	-1.1417010989448553
chr5	123129000	123130000	-1.0265959832328817
chr5	123130400	123131400	1.2794389393385956
chr5	123130500	123131500	0.9736349561404968
chr5	123130600	123131600	0.3905464911919596
chr5	123130700	123131700	-0.33676205616577043
chr5	123130800	123131800	-0.2532334518574615
chr5	123130900	123131900	-0.5870582957594679
chr5	123131000	123132000	-1.2458626536729505
chr5	123131100	123132100	-1.200879252614396
chr5	123131200	123132200	-1.3785344793129206
chr5	123131300	123132300	-0.8233464310925752
chr5	123131400	123132400	-0.8312335511098132
chr5	123131500	123132500	-0.4310124462760742
chr5	123131600	123132600	-0.20138382081327447
chr5	123131700	123132700	-0.3846935178603903
chr5	123131800	123132800	-0.3313771206782509
chr5	123131900	123132900	-0.2537236648890775
chr5	123132000	123133000	0.19107470094797976
chr5	123132100	123133100	-0.5817220344935196
chr5	123132200	123133200	-1.1598641079813383
chr5	123132300	123133300	-1.5397054717752163
chr5	123132400	123133400	-1.5916714382539756
chr5	123132500	123133500	-2.2955875584030174
chr5	123132600	123133600	-2.2978874913157945
chr5	123132700	123133700	-1.8482333231128305
chr5	123132800	123133800	-2.413636785122368
chr5	123132900	123133900	-2.2313876729212128
chr5	123133000	123134000	-2.3563526070538723
chr5	123133100	123134100	-2.238294621962353
chr5	123133200	123134200	-1.6752270745297626
chr5	123133300	123134300	-1.4673948243556845
chr5	123133400	123134400	-1.783915589874702
chr5	123133500	123134500	-1.1035495450477957
chr5	123134500	123135500	-0.4698127678414191
chr5	123134600	123135600	-0.2347074831358193
chr5	123134700	123135700	0.10934354257946667
chr5	123134800	123135800	0.481257274805413
chr5	123134900	123135900	0.5266396408021337
chr5	123135000	123136000	0.23843181657067966
chr5	123135100	123136100	0.3066029704099693
chr5	123135200	123136200	0.5857267615525773
chr5	123135300	123136300	0.8226031228213256
chr5	123135400	123136400	0.8420573062370574
chr5	123135500	123136500	1.1362191269739883
chr5	123135600	123136600	1.055451367191754
chr5	123135700	123136700	0.851629758561345
chr5	123135800	123136800	0.4558020695952598
chr5	123137000	123138000	-0.6272999691763667
chr5	123137100	123138100	-0.5449751277940919
chr5	123137200	123138200	-0.670883309781386
chr5	123137300	123138300	-0.7175014551069961
chr5	123137400	123138400	-0.6648779370991519
chr5	123137500	123138500	-0.7108590609741947
chr5	123137600	123138600	-0.7049107864116905
chr5	123137700	123138700	-0.5114980736810188
chr5	123137800	123138800	-0.5203846069791755
chr5	123137900	123138900	-0.8265033971519601
chr5	123138000	123139000	-1.0472881061377186
chr5	123138100	123139100	-1.1765184240998812
chr5	123138200	123139200	-0.9887933946587124
chr5	123138300	123139300	-0.9848675612116838
chr5	123138400	123139400	-1.0257479531445075
chr5	123138500	123139500	-0.5312083165146334
chr5	123138600	123139600	-0.12471825316241575
chr5	123138700	123139700	-0.2318628292475442
chr5	123138800	123139800	-0.32086301113261056
chr5	123138900	123139900	0.4739413032650579
chr5	123139000	123140000	0.6848852208037707
chr5	123139100	123140100	1.0479772174231032
chr5	123139200	123140200	1.0071359478498705
chr5	123139300	123140300	1.0367679308607012
chr5	123139400	123140400	0.4502687338525613
chr5	123139500	123140500	0.4338406826587892
chr5	123139600	123140600	0.2332500694875128
chr5	123139700	123140700	0.4765273671640614
chr5	123139800	123140800	0.6029985510278313
chr5	123139900	123140900	-0.25743054685909417
chr5	123140000	123141000	-1.139955766220074
chr5	123140100	123141100	-1.2143325740504691
chr5	123140200	123141200	-1.4935794090658978
chr5	123140300	123141300	-1.3680521170486075
chr5	123140400	123141400	-1.000003726673775
chr5	123140500	123141500	-1.5828543554856986
chr5	123140600	123141600	-1.762482982777251
chr5	123140700	123141700	-1.4903198680671146
chr5	123140800	123141800	-1.4437016045407118
chr5	123140900	123141900	-1.483468588867833
chr5	123141000	123142000	-0.8601193113306898
chr5	123141100	123142100	-1.1700123837617022
chr5	123141200	123142200	-1.0450066195026513
chr5	123141300	123142300	-1.3274389104964155
chr5	123141400	123142400	-1.217661196919884
chr5	123141500	123142500	-0.8058400672050737
chr5	123141600	123142600	-0.7785898580421607
chr5	123141700	123142700	-0.9705298975219128
chr5	123141800	123142800	-1.2549702412845525
chr5	123143000	123144000	0.1398390906025042
chr5	123143100	123144100	0.2101714931249906
chr5	123143200	123144200	0.6242651364795938
chr5	123143300	123144300	0.5488402463368939
chr5	123143400	123144400	0.7305803142481151
chr5	123143500	123144500	0.7182494293473303
chr5	123143600	123144600	0.7019371421303076
chr5	123143700	123144700	0.7084661867056019
chr5	123143800	123144800	0.6931657216990872
chr5	123143900	123144900	0.4836322684950148
chr5	123144000	123145000	1.3134719909288222
chr5	123144100	123145100	0.8591928259332188
chr5	123144200	123145200	0.4041717509700476
chr5	123144300	123145300	0.35352637909327944
chr5	123144400	123145400	0.6375035114881703
chr5	123144500	123145500	1.1052557633534643
chr5	123144600	123145600	0.9194313154146586
chr5	123144700	123145700	1.1802041491405728
chr5	123144800	123145800	1.4732592509729097
chr5	123144900	123145900	1.295873743276883
chr5	123145000	123146000	1.0597676755161776
chr5	123145100	123146100	0.6210117901942185
chr5	123145200	123146200	0.6343009563174286
chr5	123145300	123146300	0.6843539806879998
chr5	123145400	123146400	0.5161121722133698
chr5	123145500	123146500	0.0067942538350350395
chr5	123145600	123146600	0.1799559395117077
chr5	123145700	123146700	-0.07847502550337146
chr5	123145800	123146800	-0.011068883249971509
chr5	123145900	123146900	-0.018217599668322815
chr5	123146000	123147000	-0.5361765820133431
chr5	123146100	123147100	-0.7498788820643573
chr5	123146200	123147200	-1.0808012863054084
chr5	123146300	123147300	-1.019641919890059
chr5	123146400	123147400	-1.1199199824186898
chr5	123146500	123147500	-1.0670400345605249
chr5	123146600	123147600	-1.0045226630124071
chr5	123146700	123147700	-0.8782673001295793
chr5	123146800	123147800	-1.325825680066708
chr5	123146900	123147900	-1.5449675954141568
chr5	123148200	123149200	2.7697295816666143
chr5	123148300	123149300	2.403559458696863
chr5	123148400	123149400	2.1458146181730675
chr5	123148500	123149500	2.5835872710679237
chr5	123148600	123149600	2.2773397292388298
chr5	123148700	123149700	1.5858998842696024
chr5	123148800	123149800	2.036374165868646
chr5	123148900	123149900	1.854596422959632
chr5	123149000	123150000	1.3807262939261744
chr5	123149100	123150100	1.052572994561766
chr5	123149200	123150200	0.7818132749474402
chr5	123149300	123150300	0.937376289641597
chr5	123149400	123150400	1.4471698575494394
chr5	123149500	123150500	0.9617683488285484
chr5	123149600	123150600	1.001708639127277
chr5	123149700	123150700	1.8424883050587768
chr5	123150200	123151200	1.8103460516743064
chr5	123150300	123151300	1.3918814841730696
chr5	123150400	123151400	0.4804206330840109
chr5	123150500	123151500	-0.14539257105845693
chr5	123150600	123151600	0.5764359117953772
chr5	123150700	123151700	0.390131556174654
chr5	123150800	123151800	0.1782219826597595
chr5	123150900	123151900	0.11621445991536722
chr5	123151000	123152000	0.07454055094775372
chr5	123151100	123152100	-0.29734767780328225
chr5	123151200	123152200	-0.6807127585242303
chr5	123151300	123152300	-0.4420414737592165
chr5	123151400	123152400	-0.4110570603115413
chr5	123151500	123152500	-0.8186001534065719
chr5	123151600	123152600	-1.39838961827119
chr5	123151700	123152700	-1.1847938426443296
chr5	123151800	123152800	-0.5782928505702495
chr5	123151900	123152900	-0.3803787131847092
chr5	123152000	123153000	-0.6255629127721215
chr5	123152100	123153100	-1.1417345263156782
chr5	123152200	123153200	-1.0238305080356211
chr5	123153200	123154200	-0.3980487990487797
chr5	123153300	123154300	-0.3687933288515529
chr5	123153400	123154400	-0.4910429477324008
chr5	123153500	123154500	-0.6145608407069326
chr5	123153600	123154600	0.18633819531233994
chr5	123153700	123154700	0.07549193153227846
chr5	123153800	123154800	1.0868467041010323
chr5	123153900	123154900	0.9292767053538392
chr5	123154000	123155000	1.3302895833288009
chr5	123154100	123155100	1.216310283500673
chr5	123154200	123155200	0.5613977837704398
chr5	123155300	123156300	0.7820316910578645
chr5	123155400	123156400	0.4594248190883514
chr5	123155500	123156500	0.9308190665072364
chr5	123155600	123156600	1.3397333902766209
chr5	123155700	123156700	1.8366013815569568
chr5	123155800	123156800	1.800961989660182
chr5	123155900	123156900	1.375850186787747
chr5	123156000	123157000	1.1270536637412965
chr5	123156100	123157100	1.2701169577044364
chr5	123156200	123157200	1.0099384305273194
chr5	123156300	123157300	1.5128226108036509
chr5	123156400	123157400	1.5350256483626563
chr5	123156500	123157500	1.228297108384617
chr5	123156600	123157600	0.9136027722123496
chr5	123156700	123157700	0.6723580890254054
chr5	123156800	123157800	0.09168399565509673
chr5	123156900	123157900	0.09140990094409736
chr5	123157000	123158000	0.13943417778924017
chr5	123157100	123158100	0.6936747198923805
chr5	123157200	123158200	0.9245802316380568
chr5	123157300	123158300	1.173050586492263
chr5	123157400	123158400	1.6065606984445533
chr5	123157500	123158500	1.7038577901730951
chr5	123157600	123158600	0.983121185736964
chr5	123157700	123158700	0.8706829890304565
chr5	123157800	123158800	1.6773478436329148
chr5	123157900	123158900	1.8656581883150247
chr5	123158000	123159000	1.570971077872409
chr5	123158100	123159100	1.3818419317000314
chr5	123158200	123159200	1.107093342014929
chr5	123158300	123159300	-0.20365659907747613
chr5	123158400	123159400	-0.5117854997491226
chr5	123158500	123159500	-0.5706548338700599
chr5	123158600	123159600	0.4224410153363313
chr5	123158700	123159700	1.308808982939632
chr5	123158800	123159800	1.369565950691539
chr5	123158900	123159900	1.6862070470658543
chr5	123159000	123160000	1.973485740892583
chr5	123159100	123160100	1.9703403674804063
chr5	123159200	123160200	1.398647695726406
chr5	123159300	123160300	1.6563068440360325
chr5	123159400	123160400	1.5839669817451532
chr5	123159500	123160500	0.8017469068042611
chr5	123159600	123160600	-0.1935809491095418
chr5	123159700	123160700	-0.9887668918271221
chr5	123159800	123160800	-1.4056444243447652
chr5	123159900	123160900	-1.722842435386882
chr5	123160000	123161000	-2.320900532007647
chr5	123160100	123161100	-2.57309104749734
chr5	123160200	123161200	-2.186621668256205
chr5	123160300	123161300	-2.425523670912272
chr5	123160400	123161400	-2.288330271558776
chr5	123160500	123161500	-2.0824022859027966
chr5	123160600	123161600	-2.2184071002655785
chr5	123160700	123161700	-2.102559576812475
chr5	123160800	123161800	-1.9580173099407547
chr5	123160900	123161900	-1.8375626647312144
chr5	123161000	123162000	-1.4055160725081441
chr5	123161100	123162100	-1.7997745831110985
chr5	123161200	123162200	-2.0487458814329824
chr5	123161300	123162300	-1.2682483770948507
chr5	123161400	123162400	-0.5543894249622974
chr5	123161500	123162500	-0.318882007331234
chr5	123161600	123162600	0.4536663996361352
chr5	123161700	123162700	0.4656133226688453
chr5	123161800	123162800	0.1357850229156023
chr5	123161900	123162900	0.5412548799258999
chr5	123162000	123163000	-0.20161505428543944
chr5	123162100	123163100	0.42828159243255576
chr5	123162200	123163200	1.2079247831528306
chr5	123162300	123163300	1.2176733796564638
chr5	123162400	123163400	0.6021346826980505
chr5	123162500	123163500	1.4940099079069993
chr5	123162600	123163600	0.53244770958687
chr5	123162700	123163700	1.2320294777584304
chr5	123162800	123163800	1.9886846920682368
chr5	123162900	123163900	1.7682677001287386
chr5	123163000	123164000	2.158846484053503
chr5	123163100	123164100	1.8524546446185648
chr5	123163200	123164200	0.9398720791205109
chr5	123163300	123164300	0.5080196854646349
chr5	123163400	123164400	0.413359589332041
chr5	123163500	123164500	-0.42080446041681535
chr5	123163600	123164600	0.5599989687505079
chr5	123163700	123164700	0.12024382287349447
chr5	123163800	123164800	-0.2928734575246472
chr5	123163900	123164900	-0.15291689180198573
chr5	123164000	123165000	0.06805623082745317
chr5	123164100	123165100	0.18634080307186893
chr5	123164200	123165200	0.3987622992155498
chr5	123164300	123165300	0.3021584106617223
chr5	123164400	123165400	0.4280896531588216
chr5	123164500	123165500	0.1291758952622953
chr5	123164600	123165600	-0.4430214959356968
chr5	123164700	123165700	-0.795459127617835
chr5	123164800	123165800	-0.5692950050485643
chr5	123164900	123165900	-0.7509192467224288
chr5	123165000	123166000	-1.054614277619432
chr5	123165100	123166100	-0.9881705839494332
chr5	123165200	123166200	-0.5731271294572755
chr5	123165300	123166300	-0.3750859215495516
chr5	123165400	123166400	-0.4903199964737482
chr5	123165500	123166500	-0.34981804486352985
chr5	123165600	123166600	0.08461623991264354
chr5	123168200	123169200	0.3010405203203161
chr5	123168300	123169300	0.1498923575822256
chr5	123168400	123169400	0.32473207135288085
chr5	123168500	123169500	0.9678033493781092
chr5	123168600	123169600	0.8053618314399548
chr5	123168700	123169700	0.7352327708149399
chr5	123168800	123169800	0.8499544568279273
chr5	123168900	123169900	0.6837794857065548
chr5	123169000	123170000	0.06937531902582587
chr5	123169100	123170100	-0.376618512642465
chr5	123169200	123170200	-0.2676604981661225
chr5	123169300	123170300	-0.2391527184284148
chr5	123169400	123170400	-0.4221608357763345
chr5	123169500	123170500	-0.4847644677209021
chr5	123169600	123170600	-0.24824701288482195
chr5	123169700	123170700	-0.6675564198124658
chr5	123169800	123170800	-1.0911635908059354
chr5	123169900	123170900	-0.2955046090572608
chr5	123170000	123171000	0.30216438515307026
chr5	123170100	123171100	1.1495386708589856
chr5	123170200	123171200	1.0100571617472078
chr5	123170300	123171300	0.8106330885676657
chr5	123170400	123171400	1.1735587585613556
chr5	123170500	123171500	1.1576960524620572
chr5	123170600	123171600	1.1963243900838296
chr5	123170700	123171700	1.6379946172410689
chr5	123170800	123171800	1.7253026706879682
chr5	123170900	123171900	1.4650985947858324
chr5	123171000	123172000	0.6935900051738807
chr5	123171100	123172100	-0.32036724883820555
chr5	123171200	123172200	-0.4357745659732073
chr5	123171300	123172300	0.28298826607808103
chr5	123171400	123172400	-0.3103896462974663
chr5	123171500	123172500	-0.3508650339333733
chr5	123171600	123172600	-0.8746163690371429
chr5	123171700	123172700	-1.3021507835571602
chr5	123171800	123172800	-1.0692749541915658
chr5	123171900	123172900	-1.6827359637689938
chr5	123172000	123173000	-1.0605591439099438
chr5	123172100	123173100	-0.5233014519723904
chr5	123172200	123173200	-0.0008616237191366599
chr5	123172300	123173300	-0.6739479772211286
chr5	123172400	123173400	-0.16130429116696862
chr5	123172500	123173500	-0.24382762171262265
chr5	123172600	123173600	0.13112823455010011
chr5	123172700	123173700	0.5834245783506218
chr5	123172800	123173800	0.7763598929602458
chr5	123172900	123173900	1.5793823603892143
chr5	123173000	123174000	1.8996980336678004
chr5	123173100	123174100	1.382066396283253
chr5	123173200	123174200	1.0960014224868255
chr5	123173300	123174300	1.6468912667527047
chr5	123173400	123174400	1.2801091076795132
chr5	123173500	123174500	1.342621236731481
chr5	123173600	123174600	0.869111862876434
chr5	123173700	123174700	0.7621466511831326
chr5	123173800	123174800	0.6849250705851668
chr5	123173900	123174900	0.2302720947090982
chr5	123174000	123175000	0.028127603483722476
chr5	123174100	123175100	-0.0985297461081188
chr5	123174200	123175200	-0.2029451626327676
chr5	123174300	123175300	-0.12186298385469685
chr5	123174400	123175400	0.05510117905264778
chr5	123174500	123175500	0.11362226055432482
chr5	123174600	123175600	0.17276856398407478
chr5	123174700	123175700	0.4116588032874041
chr5	123174800	123175800	0.1758436851131542
chr5	123174900	123175900	0.1847580577233978
chr5	123175000	123176000	0.25343326968741325
chr5	123175100	123176100	0.8113904000785656
chr5	123175200	123176200	1.2904857419971667
chr5	123176300	123177300	-0.18297309123088096
chr5	123176400	123177400	-0.3041643495195655
chr5	123176500	123177500	-0.4026601501684944
chr5	123176600	123177600	-0.8312035755037969
chr5	123176700	123177700	-0.9767696617956412
chr5	123176800	123177800	-0.8758012959488787
chr5	123176900	123177900	-0.9141301142544505
chr5	123177000	123178000	-0.6800362682858895
chr5	123177100	123178100	-0.7929236085810759
chr5	123177200	123178200	-0.7150561647011794
chr5	123177300	123178300	0.10014242967182813
chr5	123177400	123178400	0.09350465168120446
chr5	123177500	123178500	-0.13635296893082005
chr5	123177600	123178600	0.34586879606749604
chr5	123177700	123178700	0.5720657500398223
chr5	123177800	123178800	0.5190960949008399
chr5	123177900	123178900	0.04022872179553421
chr5	123178000	123179000	-0.09446073647965669
chr5	123178100	123179100	0.10960100688287694
chr5	123178200	123179200	-0.3636686603057125
chr5	123178300	123179300	0.09371155723229667
chr5	123178400	123179400	0.08394692549897792
chr5	123178500	123179500	0.7309329038245177
chr5	123178600	123179600	0.6816056139642299
chr5	123178700	123179700	0.0528576093972442
chr5	123178800	123179800	-0.1746857598460052
chr5	123178900	123179900	-0.3510385549142596
chr5	123179000	123180000	-0.18742390854472193
chr5	123179100	123180100	-0.4125353318334151
chr5	123179200	123180200	0.6577926455760816
chr5	123179300	123180300	1.5784911155832482
chr5	123179400	123180400	1.898340097138152
chr5	123179500	123180500	1.4865589363749525
chr5	123179600	123180600	1.2741185591186779
chr5	123179700	123180700	2.063867719299364
chr5	123179800	123180800	2.302301655980019
chr5	123179900	123180900	2.2265468017371526
chr5	123180000	123181000	2.238192265962951
chr5	123180100	123181100	1.7347193706692812
chr5	123180200	123181200	0.7132490069999154
chr5	123180300	123181300	-1.0025234673275358
chr5	123180400	123181400	-1.0191205132511547
chr5	123180500	123181500	-0.8667178281572693
chr5	123180600	123181600	-0.9505934840667334
chr5	123180700	123181700	-1.4314941862193795
chr5	123180800	123181800	-1.4526664695168323
chr5	123180900	123181900	-1.4378840737840777
chr5	123181000	123182000	-1.3421898211643222
chr5	123181100	123182100	-0.6250932411862689
chr5	123181200	123182200	-0.19137080493088893
chr5	123181300	123182300	0.5416246073772648
chr5	123181400	123182400	0.15108077743832868
chr5	123181500	123182500	-0.6295542993167885
chr5	123181600	123182600	-0.3419680420112249
chr5	123181700	123182700	0.3310515641141457
chr5	123181800	123182800	0.5682381486219059
chr5	123181900	123182900	0.19159121350808256
chr5	123182000	123183000	-0.34303003674703786
chr5	123182100	123183100	-0.7391126268085229
chr5	123182200	123183200	-1.1675375976852973
chr5	123182300	123183300	-2.2292444787888828
chr5	123182400	123183400	-1.4118384697353477
chr5	123182500	123183500	-0.9335906236146964
chr5	123182600	123183600	-0.6512912436009478
chr5	123182700	123183700	-0.9578532651164804
chr5	123182800	123183800	-1.5108949655979151
chr5	123182900	123183900	-0.7194031938539822
chr5	123183000	123184000	-0.4890943055377671
chr5	123183100	123184100	0.03181993013417525
chr5	123183200	123184200	-0.5684439052481237
chr5	123183300	123184300	0.6710353926368527
chr5	123183400	123184400	0.2751650433496474
chr5	123183500	123184500	0.5421200312220933
chr5	123183600	123184600	0.4375789826162328
chr5	123183700	123184700	0.3207738047187157
chr5	123183800	123184800	0.6229835260389477
chr5	123183900	123184900	0.13853371186005606
chr5	123184000	123185000	0.03588778562611082
chr5	123184100	123185100	-0.3352940965857286
chr5	123184200	123185200	0.07740040341292996
chr5	123184300	123185300	-0.6667696873469668
chr5	123184400	123185400	-0.7843941900972741
chr5	123184500	123185500	-0.4008393186228485
chr5	123184600	123185600	-0.9725024724888444
chr5	123184700	123185700	-0.6605029399278048
chr5	123184800	123185800	-0.7196988782882956
chr5	123184900	123185900	-0.5271891234087513
chr5	123185000	123186000	-0.40414704345318064
chr5	123185100	123186100	0.1474465004770922
chr5	123185200	123186200	0.4917213595369904
chr5	123185300	123186300	0.8805428832757031
chr5	123185400	123186400	1.094274348199244
chr5	123185500	123186500	0.6363451344222676
chr5	123185600	123186600	0.8541649826178993
chr5	123185700	123186700	0.6461271070522069
chr5	123185800	123186800	0.020471848447795208
chr5	123185900	123186900	-0.03935417571182352
chr5	123186000	123187000	0.14286735630353686
chr5	123186100	123187100	-0.3841410732459823
chr5	123186200	123187200	0.8621502314956917
chr5	123186300	123187300	0.7254657172179981
chr5	123186400	123187400	0.4887480682056092
chr5	123186500	123187500	0.5519763146798151
chr5	123186600	123187600	0.9316829706834258
chr5	123186700	123187700	0.6531519889440709
chr5	123186800	123187800	1.2271562703984258
chr5	123186900	123187900	1.2257298656447475
chr5	123187000	123188000	1.1342192656616101
chr5	123187100	123188100	1.055666252696229
chr5	123187200	123188200	-0.11467262574359728
chr5	123187300	123188300	0.2965757110215047
chr5	123187400	123188400	-0.3002848823501362
chr5	123187500	123188500	-0.3497193821829677
chr5	123187600	123188600	-0.2574064667873742
chr5	123187700	123188700	-0.2822493662782854
chr5	123187800	123188800	-0.011376615481777102
chr5	123187900	123188900	-0.11955508423034525
chr5	123188000	123189000	0.22937742506248093
chr5	123188100	123189100	-0.009078405827315584
chr5	123188200	123189200	0.5755935771333501
chr5	123188300	123189300	-0.12092550421914065
chr5	123188400	123189400	-0.039126744240073216
chr5	123188500	123189500	-0.5490250323501298
chr5	123188600	123189600	-1.0932033942643384
chr5	123188700	123189700	-1.529683467793456
chr5	123188800	123189800	-1.19780276420204
chr5	123188900	123189900	-0.8018752159837291
chr5	123189000	123190000	-1.4805594556055162
chr5	123189100	123190100	-0.9401096914317176
chr5	123189200	123190200	-1.4921911259253704
chr5	123189300	123190300	-1.223908040852059
chr5	123189400	123190400	-0.6858562897009423
chr5	123189500	123190500	-0.546353618579232
chr5	123189600	123190600	-0.3685625880802917
chr5	123189700	123190700	0.1349217236541074
chr5	123189800	123190800	-0.7088415080378957
chr5	123189900	123190900	-1.2231318287937425
chr5	123190000	123191000	-1.4077786208257288
chr5	123190100	123191100	-1.794117057871854
chr5	123190200	123191200	-1.7814628705908733
chr5	123190300	123191300	-1.8971318796857843
chr5	123190400	123191400	-1.302953411587905
chr5	123190500	123191500	-0.570563873072962
chr5	123190600	123191600	-0.3961851289075994
chr5	123190700	123191700	0.12534716086735062
chr5	123190800	123191800	0.6235706781844645
chr5	123190900	123191900	0.7473996708014221
chr5	123191000	123192000	0.5035385169074945
chr5	123191100	123192100	1.0347164944016676
chr5	123191200	123192200	1.0575555398324534
chr5	123191300	123192300	1.008813912997108
chr5	123191400	123192400	0.5945272204137858
chr5	123191500	123192500	0.050706071377979264
chr5	123191600	123192600	-0.1618619729206486
chr5	123191700	123192700	-0.7599373676233059
chr5	123191800	123192800	-1.173473831983965
chr5	123192400	123193400	0.314974681707847
chr5	123192500	123193500	0.3928362300537218
chr5	123192600	123193600	0.5719803894123159
chr5	123192700	123193700	0.1934974540377018
chr5	123192800	123193800	-0.7396004856984083
chr5	123192900	123193900	-1.523667218504821
chr5	123193000	123194000	-0.8141279432582614
chr5	123193100	123194100	-1.387193788928624
chr5	123193200	123194200	-1.122765273851693
chr5	123193300	123194300	-0.3326397786422818
chr5	123193400	123194400	-0.3628561554986491
chr5	123193500	123194500	-0.5504503365146975
chr5	123193600	123194600	-0.6212627247236508
chr5	123193700	123194700	-0.2866247016468668
chr5	123193800	123194800	0.9277894372045392
chr5	123193900	123194900	0.9820153863564176
chr5	123194000	123195000	0.4529369689177082
chr5	123194100	123195100	0.7866330815925462
chr5	123194200	123195200	0.8793996379482437
chr5	123194300	123195300	0.5079308324498786
chr5	123194400	123195400	0.7484194771234142
chr5	123194500	123195500	0.842901271252573
chr5	123194600	123195600	0.5388006283724798
chr5	123194700	123195700	0.16933340842344122
chr5	123194800	123195800	-0.21833398181675048
chr5	123194900	123195900	-0.6340131334483049
chr5	123195000	123196000	-1.0535054439374467
chr5	123195100	123196100	-0.7145921813717685
chr5	123195200	123196200	-0.9457587231120942
chr5	123195300	123196300	-0.7416395240944363
chr5	123195400	123196400	-0.6295832543443263
chr5	123195500	123196500	-0.3392193368139391
chr5	123195600	123196600	-0.7060577822447177
chr5	123195700	123196700	-0.2175149333566327
chr5	123195800	123196800	-0.14679262967041587
chr5	123195900	123196900	-0.4865576977711543
chr5	123196000	123197000	-0.5514662374580285
chr5	123196100	123197100	-1.019125786441862
chr5	123196200	123197200	-1.0931620579162444
chr5	123196300	123197300	-1.4914812156214898
chr5	123196400	123197400	-1.0903934369965542
chr5	123196500	123197500	-0.8875275716773462
chr5	123196600	123197600	-0.3614767198448074
chr5	123196700	123197700	-0.08408267653730486
chr5	123196800	123197800	-0.008609543984276609
chr5	123196900	123197900	0.7772649305335938
chr5	123197000	123198000	1.2094680668864883
chr5	123197100	123198100	1.4421393564420475
chr5	123197200	123198200	1.7203929015482242
chr5	123197300	123198300	2.350453162064289
chr5	123197400	123198400	1.3967177908821165
chr5	123197500	123198500	0.5544882092352881
chr5	123197600	123198600	1.2368840919890394
chr5	123197700	123198700	-0.10734881091086904
chr5	123197800	123198800	0.04377176892776713
chr5	123197900	123198900	0.1688371121723595
chr5	123198000	123199000	0.08989514076722603
chr5	123198100	123199100	0.28067130647128913
chr5	123198200	123199200	-0.04836706940468731
chr5	123198300	123199300	-0.3362511154472917
chr5	123198400	123199400	0.0252806676079128
chr5	123198500	123199500	0.4784229243479719
chr5	123198600	123199600	-0.28048520794274645
chr5	123198700	123199700	0.7359133207416452
chr5	123198800	123199800	0.00983271528220567
chr5	123198900	123199900	0.5700823184866255
chr5	123199000	123200000	0.22145089148888475
chr5	123199100	123200100	0.07993137529249078
chr5	123199200	123200200	0.06469069726953536
chr5	123199300	123200300	0.1813224043860653
chr5	123199400	123200400	0.07921278032326022
chr5	123199500	123200500	-0.11202267539756247
chr5	123199600	123200600	0.5020242764528988
chr5	123199700	123200700	-0.30275312033563384
chr5	123199800	123200800	0.14252736987139702
chr5	123199900	123200900	0.3141523939887702
chr5	123200000	123201000	0.9109743572055264
chr5	123200100	123201100	0.3793176561480645
chr5	123200200	123201200	0.4171344486404467
chr5	123200300	123201300	0.2958793049805559
chr5	123200400	123201400	-0.07960682303092292
chr5	123200500	123201500	-0.6553827193659967
chr5	123200600	123201600	-0.82970417086578
chr5	123200700	123201700	-0.7474507407979287
chr5	123200800	123201800	-0.6836275778388048
chr5	123200900	123201900	-1.6713173988457908
chr5	123201000	123202000	-3.029687216621147
chr5	123201100	123202100	-2.4989618411200563
chr5	123201200	123202200	-1.5588505495387084
chr5	123201300	123202300	-1.1460599604083652
chr5	123201400	123202400	-1.5193539158700082
chr5	123201500	123202500	-0.7302963741745913
chr5	123201600	123202600	-1.1579804320051361
chr5	123201700	123202700	-0.9759835989106658
chr5	123201800	123202800	-0.8327650730148447
chr5	123201900	123202900	-0.7999126411957127
chr5	123202000	123203000	0.26341137702975037
chr5	123202100	123203100	0.4690516931426826
chr5	123202200	123203200	-0.10558876084541803
chr5	123202300	123203300	-0.4730542461376869
chr5	123202400	123203400	0.25421777347970004
chr5	123202500	123203500	0.11819364053006542
chr5	123202600	123203600	0.5666286445047275
chr5	123202700	123203700	0.19103299843190105
chr5	123202800	123203800	-0.019980711834602927
chr5	123202900	123203900	-0.008085325589224134
chr5	123203000	123204000	-0.38269628667807537
chr5	123203100	123204100	-0.05519570763170169
chr5	123203200	123204200	-0.5111170497076166
chr5	123203300	123204300	-0.697509439303935
chr5	123203400	123204400	-0.6717890532707675
chr5	123203500	123204500	-0.3470681102270954
chr5	123203600	123204600	-0.14684240148016214
chr5	123203700	123204700	0.014273377116362071
chr5	123203800	123204800	-0.03898513375355436
chr5	123203900	123204900	0.4452871915537664
chr5	123204000	123205000	0.05345058349130138
chr5	123204100	123205100	-0.2711124089090376
chr5	123204200	123205200	-0.292525796127952
chr5	123204300	123205300	-0.12986617476023218
chr5	123204400	123205400	-0.2607640850005343
chr5	123204500	123205500	-1.0711212003317403
chr5	123204600	123205600	-1.5524538114863011
chr5	123204700	123205700	-1.6987435907149169
chr5	123204800	123205800	-1.6900760611377468
chr5	123204900	123205900	-1.9158136378025683
chr5	123205000	123206000	-1.870492500378327
chr5	123205100	123206100	-2.223059274352415
chr5	123205200	123206200	-1.6813747126135319
chr5	123205300	123206300	-1.6008834081205516
chr5	123205400	123206400	-1.6765049657816746
chr5	123205500	123206500	-1.2951359990025249
chr5	123205600	123206600	-1.2566096458440654
chr5	123205700	123206700	-0.9914802065345166
chr5	123205800	123206800	-0.881190472628774
chr5	123205900	123206900	-1.357423671651002
chr5	123207300	123208300	-1.6360922502118247
chr5	123207400	123208400	-1.3971821448866633
chr5	123207500	123208500	-1.5128969467509357
chr5	123207600	123208600	-1.422367956431655
chr5	123207700	123208700	-0.9650076868623596
chr5	123207800	123208800	-0.5506123408361574
chr5	123207900	123208900	0.1287577028183736
chr5	123208000	123209000	-0.07372142765268251
chr5	123208100	123209100	0.7044423325250998
chr5	123208200	123209200	0.10727095959431633
chr5	123208300	123209300	0.1157980584409267
chr5	123208400	123209400	0.14938914214859278
chr5	123208500	123209500	0.6053705536513959
chr5	123208600	123209600	0.040182369494015734
chr5	123208700	123209700	-0.2675806872081888
chr5	123208800	123209800	-0.22593020975549435
chr5	123208900	123209900	-0.6815728442242238
chr5	123209000	123210000	-0.6587068966101477
chr5	123209100	123210100	-0.9014138477715324
chr5	123209200	123210200	-0.4229431369867669
chr5	123209300	123210300	-0.4650006014264416
chr5	123209400	123210400	0.25560027060642737
chr5	123209500	123210500	-0.4257340548745096
chr5	123209600	123210600	-0.2226380522237172
chr5	123209700	123210700	-0.4448647478424233
chr5	123209800	123210800	-0.4014642824936014
chr5	123209900	123210900	-0.13035544978376026
chr5	123210000	123211000	-0.8213505195111646
chr5	123210100	123211100	-0.000959382940365088
chr5	123210200	123211200	-0.3729355127075748
chr5	123210300	123211300	0.22406166802321492
chr5	123210400	123211400	-0.5193264929694793
chr5	123210500	123211500	-0.3232029864468506
chr5	123210600	123211600	0.4504886887655824
chr5	123210700	123211700	0.7925187057523787
chr5	123210800	123211800	0.3289374145430651
chr5	123210900	123211900	-0.8529569357736093
chr5	123211000	123212000	-0.04958603395552846
chr5	123211100	123212100	-0.2183486071902464
chr5	123211200	123212200	0.20134254359555206
chr5	123211300	123212300	0.10446139474793444
chr5	123211400	123212400	-0.1502205243512213
chr5	123211500	123212500	0.13792280284171707
chr5	123211600	123212600	-0.3864378896545077
chr5	123211700	123212700	-0.5034436230968183
chr5	123211800	123212800	-0.05408145815077955
chr5	123211900	123212900	0.4533245427112296
chr5	123212000	123213000	-0.17478318247957994
chr5	123212100	123213100	-0.7580115738109359
chr5	123212200	123213200	-1.724903345998022
chr5	123212300	123213300	-2.4731886811851327
chr5	123212400	123213400	-2.8529905530197484
chr5	123212500	123213500	-2.6687169381641604
chr5	123212600	123213600	-2.5754945629016714
chr5	123212700	123213700	-2.6844704027385755
chr5	123212800	123213800	-3.092875155738496
chr5	123212900	123213900	-2.2225825913429778
chr5	123213000	123214000	-1.4718746367894582
chr5	123213100	123214100	-0.9273031404362976
chr5	123213200	123214200	-0.4425179294330533
chr5	123213300	123214300	0.2064079596749702
chr5	123213400	123214400	1.3360311954185986
chr5	123213500	123214500	0.977999030170716
chr5	123213600	123214600	0.8395563165608614
chr5	123213700	123214700	0.7230463160651819
chr5	123213800	123214800	0.5327295169904506
chr5	123213900	123214900	0.1048163469166268
chr5	123214000	123215000	-0.011656478461415891
chr5	123214100	123215100	-0.3894095440531654
chr5	123214200	123215200	0.009368155233764658
chr5	123214300	123215300	-0.2347276371051139
chr5	123214400	123215400	-1.2473402862374672
chr5	123214500	123215500	-1.45275518508682
chr5	123215000	123216000	0.6127152496992453
chr5	123215100	123216100	0.7396668586917176
chr5	123215200	123216200	0.676475016066636
chr5	123215300	123216300	0.5854091513782008
chr5	123215400	123216400	0.4447172733345343
chr5	123215500	123216500	0.15504443264598142
chr5	123215600	123216600	0.3380496436460004
chr5	123215700	123216700	-0.14482149503762082
chr5	123215800	123216800	-0.3220560241900821
chr5	123215900	123216900	-0.022429377858827475
chr5	123216000	123217000	-0.39181870788966744
chr5	123216100	123217100	-0.7854326964108034
chr5	123216200	123217200	-1.0322626206118832
chr5	123216300	123217300	-1.4012905135194331
chr5	123216400	123217400	-1.0429275262162212
chr5	123216500	123217500	-0.6074548710983408
chr5	123216600	123217600	-0.7574809293438491
chr5	123216700	123217700	-0.6565366767102689
chr5	123216800	123217800	0.4647619872555679
chr5	123216900	123217900	0.31216065508650104
chr5	123217000	123218000	0.7627126248653099
chr5	123217100	123218100	0.9740619573975108
chr5	123217200	123218200	1.4048735794338916
chr5	123217300	123218300	1.8877885596390405
chr5	123217400	123218400	2.2688926916607373
chr5	123217500	123218500	2.1048356224986384
chr5	123217600	123218600	2.097851971156212
chr5	123217700	123218700	2.6408239237830498
chr5	123217800	123218800	1.0420183938881766
chr5	123217900	123218900	0.6750058746776234
chr5	123218000	123219000	-0.20472683120707516
chr5	123218100	123219100	-0.1975420074710093
chr5	123218200	123219200	-0.8695807508046898
chr5	123218300	123219300	-0.8879770249829277
chr5	123218400	123219400	-1.4257837169766172
chr5	123218500	123219500	-1.5857202342397634
chr5	123218600	123219600	-1.1401632214353878
chr5	123218700	123219700	-1.6458757572920122
chr5	123218800	123219800	-1.0782427046968812
chr5	123218900	123219900	-0.6816281242809695
chr5	123219000	123220000	-0.425760218028712
chr5	123219100	123220100	-0.7607151980743542
chr5	123219200	123220200	-0.5947011402137408
chr5	123219300	123220300	-0.587294217375448
chr5	123219400	123220400	-0.5919667913277206
chr5	123219500	123220500	-0.5111385888582829
chr5	123219600	123220600	-0.9280108321584624
chr5	123219700	123220700	-1.0526211820195006
chr5	123219800	123220800	-1.199283166081753
chr5	123220600	123221600	0.3276031031649894
chr5	123220700	123221700	0.5036642751531082
chr5	123220800	123221800	0.6879310499933087
chr5	123220900	123221900	0.126928067995643
chr5	123221000	123222000	0.039352605422254994
chr5	123221100	123222100	-0.230893965093937
chr5	123221200	123222200	-0.3532191590260685
chr5	123221300	123222300	-0.3906689774214247
chr5	123221400	123222400	0.14075145269242456
chr5	123221500	123222500	0.3917799083814337
chr5	123221600	123222600	0.08973721533106503
chr5	123221700	123222700	0.4106615563593713
chr5	123221800	123222800	0.09411139553190692
chr5	123221900	123222900	0.5226212099366249
chr5	123222000	123223000	0.2818805590542004
chr5	123222100	123223100	-0.014648523000701191
chr5	123222200	123223200	-0.3390847618377339
chr5	123222300	123223300	-0.4892413874799939
chr5	123222400	123223400	-0.7043593977674577
chr5	123222500	123223500	-1.0996469777184537
chr5	123222600	123223600	-1.1010429194442248
chr5	123222700	123223700	-1.6427970836532149
chr5	123222800	123223800	-1.3508174465447658
chr5	123222900	123223900	-0.5633220920030072
chr5	123223000	123224000	-0.4269168185807872
chr5	123223100	123224100	1.1376624636618402
chr5	123223200	123224200	1.6892345651788991
chr5	123223300	123224300	1.3557937025301612
chr5	123223400	123224400	1.1737332622612116
chr5	123223500	123224500	1.334264661255576
chr5	123223600	123224600	0.9925257242184398
chr5	123223700	123224700	1.2076798640076574
chr5	123223800	123224800	1.1977952349550862
chr5	123223900	123224900	0.5790047039380172
chr5	123224000	123225000	0.8198942335079584
chr5	123224100	123225100	0.2030629034780916
chr5	123224200	123225200	0.2391933978481604
chr5	123224300	123225300	-0.0766812879174512
chr5	123224400	123225400	0.06506025743177532
chr5	123224500	123225500	0.011820575714782988
chr5	123224600	123225600	0.6868344412809646
chr5	123224700	123225700	0.1959437573770322
chr5	123224800	123225800	-0.2841626278538724
chr5	123224900	123225900	-1.0844374914192574
chr5	123225000	123226000	-1.1922617590155915
chr5	123225100	123226100	-1.5655156425396566
chr5	123225200	123226200	-1.4790015516509447
chr5	123225300	123226300	-0.9751159075536654
chr5	123225400	123226400	-0.8056408241979165
chr5	123225500	123226500	-0.7819861197319956
chr5	123225600	123226600	-0.8932529570045579
chr5	123225700	123226700	-0.16612416204742658
chr5	123225800	123226800	0.0002375548924240564
chr5	123225900	123226900	1.2011015655022643
chr5	123226000	123227000	0.943705344930169
chr5	123226100	123227100	1.2668182817321167
chr5	123226200	123227200	0.7634269446173916
chr5	123226300	123227300	1.2337014925814498
chr5	123226400	123227400	0.531320245098493
chr5	123226500	123227500	-0.2800837270777372
chr5	123226600	123227600	-0.9998765648201884
chr5	123226700	123227700	-0.9794007338586844
chr5	123226800	123227800	-1.2422218415884891
chr5	123226900	123227900	-1.3400679166615248
chr5	123227000	123228000	-0.6459873726108769
chr5	123227100	123228100	-0.4906908996255461
chr5	123227200	123228200	0.2805372763431791
chr5	123227300	123228300	-0.6687387318533811
chr5	123227400	123228400	-0.2385623802879966
chr5	123227500	123228500	-0.19424918165698984
chr5	123227600	123228600	0.4483888663034323
chr5	123227700	123228700	0.1161688556551348
chr5	123227800	123228800	0.3278769584429121
chr5	123227900	123228900	0.03478896350127695
chr5	123228000	123229000	-0.7512614895912586
chr5	123228100	123229100	-1.175899451342723
chr5	123228200	123229200	-1.8502383286501949
chr5	123228300	123229300	-2.1475899281962194
chr5	123228400	123229400	-1.7264983607580524
chr5	123228500	123229500	-1.8788653270745792
chr5	123228600	123229600	-1.8360097199835883
chr5	123228700	123229700	-1.7669668592337462
chr5	123228800	123229800	-1.4057107145312835
chr5	123228900	123229900	-1.2776821985963582
chr5	123229000	123230000	-1.412399779730586
chr5	123229100	123230100	-1.2880207909534014
chr5	123229200	123230200	-1.1383986144628302
chr5	123229300	123230300	-0.5871238670910042
chr5	123229400	123230400	-0.6982969692182679
chr5	123229500	123230500	-0.9090047964130183
chr5	123229600	123230600	-1.3029103551535943
chr5	123229700	123230700	-0.8658306088736567
chr5	123229800	123230800	-1.4522756929993914
chr5	123229900	123230900	-1.9412065858306544
chr5	123230000	123231000	-1.4803079967133088
chr5	123230100	123231100	-1.3372883530499031
chr5	123230200	123231200	-1.1769819888491777
chr5	123230300	123231300	-1.0406679409811437
chr5	123230400	123231400	-1.0781107486029438
chr5	123230500	123231500	0.0072796096234771625
chr5	123230600	123231600	0.3666760927677938
chr5	123230700	123231700	0.09455288784201082
chr5	123230800	123231800	0.11982067169643455
chr5	123230900	123231900	0.37891918554633375
chr5	123231000	123232000	0.3807165785174299
chr5	123231100	123232100	-0.14134353766026794
chr5	123231200	123232200	-0.2246531778722181
chr5	123231300	123232300	-0.0690901867703838
chr5	123231400	123232400	-0.5744480354615
chr5	123231500	123232500	-0.4732690402912621
chr5	123231600	123232600	-1.2962783322844766
chr5	123231700	123232700	-0.9484542359182858
chr5	123231800	123232800	-0.9086308483921616
chr5	123231900	123232900	-1.3869418112005856
chr5	123232000	123233000	-2.3504046770620266
chr5	123232100	123233100	-1.8260268371789936
chr5	123232200	123233200	-1.4708286876252128
chr5	123232300	123233300	-1.8225813746363784
chr5	123232400	123233400	-2.275658979279893
chr5	123232500	123233500	-2.797255315963682
chr5	123232600	123233600	-2.51395359875932
chr5	123232700	123233700	-2.6549946688088
chr5	123232800	123233800	-2.28963102214636
chr5	123232900	123233900	-1.7759265883489666
chr5	123234000	123235000	-1.8816584587816947
chr5	123234100	123235100	-2.2928636205076924
chr5	123234200	123235200	-2.165364573268988
chr5	123234300	123235300	-1.8856143924923068
chr5	123234400	123235400	-3.0627406433458946
chr5	123234500	123235500	-2.513549622750583
chr5	123234600	123235600	-1.791882615018373
chr5	123234700	123235700	-1.9512897010428991
chr5	123234800	123235800	-1.6280395038266395
chr5	123234900	123235900	-1.2176841805939702
chr5	123235000	123236000	-1.1554253176698441
chr5	123235100	123236100	-1.4132238470606484
chr5	123235200	123236200	-1.4154700293619376
chr5	123235300	123236300	-1.720984683514711
chr5	123235400	123236400	-1.2619553028775317
chr5	123235500	123236500	-1.1764868115900713
chr5	123238800	123239800	-4.8027894352963845
chr5	123238900	123239900	-5.348131933230073
chr5	123239000	123240000	-5.949627262827309
chr5	123239100	123240100	-6.456660306153752
chr5	123239200	123240200	-6.603894627354702
chr5	123239300	123240300	-6.6486190639073275
chr5	123239400	123240400	-6.73441224062505
chr5	123239500	123240500	-5.176641866799908
chr5	123239600	123240600	-5.3379029056573035
chr5	123241900	123242900	-3.5428010933383223
chr5	123242000	123243000	-3.632436530507175
chr5	123242100	123243100	-3.708540615627397
chr5	123242200	123243200	-3.630890991473772
chr5	123242300	123243300	-4.125241973642162
chr5	123242400	123243400	-4.4054461257466375
chr5	123242500	123243500	-5.272698904139965
chr5	123242600	123243600	-5.3964787050495495
chr5	123242700	123243700	-4.881926812070611
chr5	123242800	123243800	-5.199406062540884
chr5	123242900	123243900	-3.943147517543085
chr5	123243000	123244000	-3.388248520970842
chr5	123243100	123244100	-4.04848309047388
chr5	123243200	123244200	-4.730224829234171
chr5	123243300	123244300	-4.410405004179848
chr5	123243400	123244400	-3.804865007019672
chr5	123243500	123244500	-3.2703893586101467
chr5	123243600	123244600	-2.9529366946912594
chr5	123243700	123244700	-2.940280981763826
chr5	123243800	123244800	-2.309326633707105
chr5	123243900	123244900	-2.4746921569491307
chr5	123244000	123245000	-2.7800406012998686
chr5	123244100	123245100	-1.6266288838377043
chr5	123244200	123245200	-0.440231519080408
chr5	123244300	123245300	-0.5934893696155471
chr5	123244400	123245400	-1.3586060958760575
chr5	123244500	123245500	-1.2733826036098006
chr5	123244600	123245600	-2.1404167773824816
chr5	123244700	123245700	-2.434661517326209
chr5	123244800	123245800	-2.5620894455438648
chr5	123244900	123245900	-2.751065557744709
chr5	123245000	123246000	-2.3636585817970324
chr5	123245100	123246100	-2.68397587626138
chr5	123245200	123246200	-3.9049059739465752
chr5	123245300	123246300	-3.7202122137803295
chr5	123245400	123246400	-4.000651129908397
chr5	123245500	123246500	-4.297549651789631
chr5	123245600	123246600	-3.27216603114786
chr5	123245700	123246700	-2.976708709410608
chr5	123245800	123246800	-2.985397928375757
chr5	123245900	123246900	-3.1225321635527346
chr5	123246000	123247000	-3.4615996945558676
chr5	123246100	123247100	-3.2616080597139065
chr5	123246200	123247200	-2.317608819874565
chr5	123246300	123247300	-1.717650050600251
chr5	123246400	123247400	-1.2526910977667702
chr5	123246500	123247500	-1.9455718360087881
chr5	123246600	123247600	-2.3355881061718846
chr5	123246700	123247700	-2.160928814577784
chr5	123246800	123247800	-2.29902559397344
chr5	123246900	123247900	-2.244008451691041
chr5	123247000	123248000	-1.9576592852088623
chr5	123247100	123248100	-2.3849888194125413
chr5	123247200	123248200	-2.4743553039308597
chr5	123247300	123248300	-3.0784451129004395
chr5	123247400	123248400	-3.2432998249911384
chr5	123247500	123248500	-2.222212990525436
chr5	123247600	123248600	-2.0570746279879795
chr5	123247700	123248700	-1.8073507807273808
chr5	123247800	123248800	-1.2884911074136782
chr5	123247900	123248900	-1.279286751473164
chr5	123248000	123249000	-1.6104252960312815
chr5	123248100	123249100	-1.095964778012368
chr5	123248200	123249200	-0.7636441332887105
chr5	123248300	123249300	-0.4784504395328507
chr5	123248400	123249400	-0.1958451495195628
chr5	123248500	123249500	-0.08453297146960152
chr5	123248600	123249600	-0.10030086334936646
chr5	123248700	123249700	-0.7299945363881057
chr5	123248800	123249800	-0.9514711852982412
chr5	123248900	123249900	-0.6465391235503906
chr5	123249000	123250000	-0.7937539560329085
chr5	123249100	123250100	-0.9399149713302724
chr5	123249200	123250200	-1.2146452652157576
chr5	123249300	123250300	-1.8289445167235627
chr5	123249400	123250400	-1.7491433830307517
chr5	123249500	123250500	-2.026641479315156
chr5	123249600	123250600	-3.01353707400962
chr5	123249700	123250700	-3.108964458849276
chr5	123249800	123250800	-3.777106737868194
chr5	123249900	123250900	-3.3599396897375318
chr5	123250000	123251000	-3.34625658096539
chr5	123250900	123251900	-4.523845723784335
chr5	123251000	123252000	-4.475093150738922
chr5	123251100	123252100	-5.082432957048582
chr5	123251200	123252200	-4.974627728267244
chr5	123251300	123252300	-5.589893843456223
chr5	123251400	123252400	-5.3075466255738055
chr5	123251500	123252500	-5.503218172807814
chr5	123251600	123252600	-5.681932866397951
chr5	123251700	123252700	-5.661533472959709
chr5	123251800	123252800	-6.550830621292759
chr5	123251900	123252900	-6.232440071044941
chr5	123252000	123253000	-6.631075493535637
chr5	123252100	123253100	-6.913462541720806
chr5	123252200	123253200	-6.696587451820058
chr5	123252300	123253300	-6.4235976991610375
chr5	123252400	123253400	-6.506250621927375
chr5	123252500	123253500	-7.192087508334992
chr5	123252600	123253600	-7.428792830092838
chr5	123252700	123253700	-8.104414125943396
chr5	123252800	123253800	-7.862553866332267
chr5	123252900	123253900	-7.804804934401171
chr5	123253000	123254000	-8.119034434325975
chr5	123253100	123254100	-7.764466479917708
chr5	123253200	123254200	-7.975075855291737
chr5	123253300	123254300	-7.829233024958887
chr5	123253400	123254400	-7.234585745263192
chr5	123253500	123254500	-5.905749209716443
chr5	123253600	123254600	-5.381908517598252
chr5	123253700	123254700	-4.600931753432769
chr5	123253800	123254800	-4.827824995700047
chr5	123253900	123254900	-4.707706202190169
chr5	123254000	123255000	-4.4586283697463704
chr5	123254100	123255100	-4.738223290885776
chr5	123254200	123255200	-5.294930908845635
chr5	123254300	123255300	-6.206877941166947
chr5	123254400	123255400	-7.004319019874663
chr5	123254500	123255500	-7.6696991653854045
chr5	123254600	123255600	-7.788144052486336
chr5	123254700	123255700	-7.569122996850978
chr5	123254800	123255800	-7.352635485719143
chr5	123254900	123255900	-7.615356058802247
chr5	123255000	123256000	-7.2674900855153926
chr5	123255100	123256100	-6.807233421856092
chr5	123255200	123256200	-5.9226406521931745
chr5	123255300	123256300	-4.0838067027006435
chr5	123255400	123256400	-3.3888474011207563
chr5	123255500	123256500	-2.807693916643676
chr5	123255600	123256600	-2.031312820409552
chr5	123256700	123257700	-0.7565541346049258
chr5	123256800	123257800	-1.7844103405906937
chr5	123256900	123257900	-2.631530453682216
chr5	123257000	123258000	-2.9171592934391364
chr5	123257100	123258100	-3.162416260082625
chr5	123257200	123258200	-2.9766251531960504
chr5	123257300	123258300	-3.562772344867332
chr5	123257400	123258400	-4.482094586327048
chr5	123257500	123258500	-4.549876916330127
chr5	123257600	123258600	-4.52721051592449
chr5	123257700	123258700	-4.176959955492944
chr5	123257800	123258800	-3.995750673727653
chr5	123257900	123258900	-3.3713583719614046
chr5	123258000	123259000	-4.084708301618847
chr5	123258100	123259100	-3.487980668837288
chr5	123258200	123259200	-4.045877607751793
chr5	123258300	123259300	-3.78018182472181
chr5	123258400	123259400	-3.304283399749328
chr5	123258500	123259500	-4.211958818304063
chr5	123258600	123259600	-4.118702598052491
chr5	123258700	123259700	-4.639927544691333
chr5	123258800	123259800	-3.789466185024268
chr5	123258900	123259900	-3.965667372252884
chr5	123259000	123260000	-3.0779032018445722
chr5	123259100	123260100	-3.758564153355016
chr5	123259200	123260200	-3.1596431041662223
chr5	123259300	123260300	-2.520462669988269
chr5	123259400	123260400	-2.332145699100268
chr5	123259500	123260500	-1.2793003169844823
chr5	123260400	123261400	-0.6169923200867937
chr5	123260500	123261500	-0.5091583119292735
chr5	123260600	123261600	0.1320633858396188
chr5	123260700	123261700	-0.6501236810840149
chr5	123260800	123261800	-0.7125861710592148
chr5	123260900	123261900	-0.3174925306803219
chr5	123261000	123262000	-0.6191993031414272
chr5	123261100	123262100	-1.2611564807435132
chr5	123261200	123262200	-1.0614678902273684
chr5	123261700	123262700	-0.6094218578722991
chr5	123261800	123262800	-1.3451915740914058
chr5	123261900	123262900	-2.444917308440458
chr5	123262000	123263000	-2.15955108418464
chr5	123262100	123263100	-2.1704889996283363
chr5	123262200	123263200	-2.5544509393627037
chr5	123262300	123263300	-2.9244662672502493
chr5	123262400	123263400	-3.7503408603027113
chr5	123262500	123263500	-4.293240427218664
chr5	123262600	123263600	-4.047574992408578
chr5	123262700	123263700	-3.3822018539363317
chr5	123262800	123263800	-2.5606892074545295
chr5	123262900	123263900	-1.975824607656838
chr5	123263000	123264000	-2.053540479998535
chr5	123263100	123264100	-1.7906750606822743
chr5	123263200	123264200	-1.329179328947217
chr5	123263300	123264300	-0.4001547022047792
chr5	123263400	123264400	-0.20304110912182005
chr5	123263500	123264500	-1.07969572425808
chr5	123263600	123264600	-1.105832692174805
chr5	123263700	123264700	-0.9734797877375556
chr5	123263800	123264800	-1.1398171383209723
chr5	123263900	123264900	-0.7441718457649369
chr5	123264000	123265000	-0.9300544065652759
chr5	123264100	123265100	-0.9942280947710156
chr5	123264200	123265200	-1.4393720269472965
chr5	123264300	123265300	-1.979069408835861
chr5	123264400	123265400	-1.2593580219629
chr5	123264500	123265500	-1.3261928292319447
chr5	123264600	123265600	-1.65619652648601
chr5	123264700	123265700	-1.75248068333211
chr5	123264800	123265800	-1.997018308637999
chr5	123264900	123265900	-2.4096149493451766
chr5	123265000	123266000	-2.1637070557766784
chr5	123265100	123266100	-2.227396738129463
chr5	123265200	123266200	-1.8850331448852216
chr5	123265300	123266300	-1.8945893464398016
chr5	123265400	123266400	-2.1363191400226733
chr5	123265500	123266500	-0.9743116781358652
chr5	123265600	123266600	-0.6189022873080373
chr5	123265700	123266700	-0.6761446514799053
chr5	123265800	123266800	-0.3797651141741173
chr5	123265900	123266900	-0.7494521783960106
chr5	123266000	123267000	-0.9461729712367956
chr5	123266100	123267100	-0.7484567692131628
chr5	123266200	123267200	-0.4703547415713789
chr5	123266300	123267300	-0.26178449806917936
chr5	123266400	123267400	-0.6260395614863942
chr5	123266500	123267500	-1.3158213886844483
chr5	123266600	123267600	-1.743763308104001
chr5	123266700	123267700	-1.6894142612123697
chr5	123268000	123269000	0.5319519345163268
chr5	123268100	123269100	-0.2349897317940544
chr5	123268200	123269200	-0.4499980154835004
chr5	123268300	123269300	-0.23732534869572475
chr5	123268400	123269400	-0.7162514862766242
chr5	123268500	123269500	-0.5790775230719035
chr5	123268600	123269600	-0.9101134235405626
chr5	123268700	123269700	-0.7032277664521185
chr5	123268800	123269800	-0.8370260970288833
chr5	123268900	123269900	-1.1126849216037151
chr5	123269000	123270000	-1.8874396988671887
chr5	123269100	123270100	-1.2764040713123959
chr5	123269200	123270200	-1.3969019123317865
chr5	123269300	123270300	-0.9569216616973416
chr5	123269400	123270400	-0.5654434578451795
chr5	123269500	123270500	-0.8033191520535747
chr5	123269600	123270600	-0.5732049203180064
chr5	123269700	123270700	-0.4415055853619282
chr5	123269800	123270800	-0.5638848656384454
chr5	123269900	123270900	-0.5294822036340096
chr5	123270000	123271000	0.3127307759437189
chr5	123270100	123271100	0.12408517305907647
chr5	123270200	123271200	0.8502199194522119
chr5	123270300	123271300	-0.21258818045422712
chr5	123270400	123271400	-0.309259301833422
chr5	123270500	123271500	0.3899222923141839
chr5	123270600	123271600	0.282435662776748
chr5	123270700	123271700	0.6050605942318785
chr5	123270800	123271800	0.5812430022110202
chr5	123270900	123271900	0.4701362801905858
chr5	123271000	123272000	1.0931319926717673
chr5	123271100	123272100	1.7169997856520125
chr5	123271200	123272200	1.897387508117098
chr5	123271300	123272300	2.0224842267105063
chr5	123271400	123272400	2.379105134768062
chr5	123271500	123272500	1.2294362824773843
chr5	123271600	123272600	1.0339130088834494
chr5	123271700	123272700	0.4497553263617736
chr5	123271800	123272800	0.16331121185260494
chr5	123271900	123272900	0.22723220042115186
chr5	123272000	123273000	-0.4728244495028576
chr5	123272100	123273100	-1.1274752838092044
chr5	123273200	123274200	0.4273611141602835
chr5	123273300	123274300	0.2194976466205508
chr5	123273400	123274400	-0.3045316247997235
chr5	123273500	123274500	-0.5543560482136137
chr5	123273600	123274600	-0.5930922810004527
chr5	123273700	123274700	-0.17083583154388934
chr5	123273800	123274800	-0.4785079824096219
chr5	123273900	123274900	-0.6793327848541376
chr5	123274000	123275000	-0.9255719297645001
chr5	123274100	123275100	-1.3253910488432858
chr5	123274200	123275200	-1.8947384024147889
chr5	123274300	123275300	-1.7455750357327793
chr5	123274400	123275400	-1.2130564318434065
chr5	123274500	123275500	-0.8605437500790691
chr5	123274600	123275600	-0.7837763922205894
chr5	123274700	123275700	-1.2122906292146305
chr5	123274800	123275800	-0.8307816046993967
chr5	123274900	123275900	-1.2453379451213071
chr5	123275000	123276000	-0.9015796311984992
chr5	123275100	123276100	-0.5131584734439021
chr5	123275200	123276200	-0.595668230754232
chr5	123275300	123276300	-0.6092216781498745
chr5	123275400	123276400	-0.5430213459585481
chr5	123275500	123276500	-0.3297277952063584
chr5	123275600	123276600	-0.8911188719142675
chr5	123275700	123276700	-0.7004152729150627
chr5	123275800	123276800	-0.8547968558174681
chr5	123275900	123276900	-0.3481380756596626
chr5	123276000	123277000	-0.4808134627407132
chr5	123276100	123277100	-0.9226979341917873
chr5	123276200	123277200	-1.3233853495001668
chr5	123276300	123277300	-1.6642386597577374
chr5	123276400	123277400	-1.0902982078944412
chr5	123276500	123277500	-0.8639840626718446
chr5	123276600	123277600	-0.9748164822476324
chr5	123277700	123278700	-0.33116901503001844
chr5	123277800	123278800	0.09353449291648268
chr5	123277900	123278900	-0.08727911163537623
chr5	123278000	123279000	-0.6164110640137225
chr5	123278100	123279100	-0.8717602253787106
chr5	123278200	123279200	-0.7691668932664502
chr5	123278300	123279300	-0.4155120231652047
chr5	123278400	123279400	-0.4671837391561405
chr5	123278500	123279500	-0.4981258246944896
chr5	123278600	123279600	-0.5448101984952088
chr5	123278700	123279700	-0.37532028455994215
chr5	123278800	123279800	-0.7313188336102564
chr5	123278900	123279900	-0.6393509431343347
chr5	123279000	123280000	-0.07726967555154675
chr5	123279100	123280100	0.3102396551110622
chr5	123279200	123280200	0.3778459495637472
chr5	123280300	123281300	0.7060489645093998
chr5	123280400	123281400	0.6297425986045261
chr5	123280500	123281500	0.44133121659896746
chr5	123280600	123281600	0.1045464322657318
chr5	123280700	123281700	0.39681154084147857
chr5	123280800	123281800	0.5330179662526079
chr5	123280900	123281900	0.15845084748345198
chr5	123281000	123282000	-0.45866212829263636
chr5	123281100	123282100	-1.4581402162748998
chr5	123281200	123282200	-1.2766412907802749
chr5	123281300	123282300	-1.9510140787989352
chr5	123281400	123282400	-1.4818624831654876
chr5	123281500	123282500	-1.4589121496934216
chr5	123281600	123282600	-1.2409408674598523
chr5	123281700	123282700	-1.3005728520526092
chr5	123281800	123282800	-1.4155423528941853
chr5	123281900	123282900	-2.0076158003729185
chr5	123282000	123283000	-1.376270193170262
chr5	123282100	123283100	-0.7492797736601423
chr5	123282200	123283200	-0.433348515396738
chr5	123282300	123283300	-0.9396939324766781
chr5	123282400	123283400	-1.609437108626798
chr5	123282500	123283500	-1.1232843875197258
chr5	123282600	123283600	-1.2447848882499442
chr5	123282700	123283700	-0.5746583883096986
chr5	123282800	123283800	-0.33392417242952704
chr5	123282900	123283900	0.3351124393255774
chr5	123283000	123284000	0.5645380896767578
chr5	123283100	123284100	1.0510162003061652
chr5	123283200	123284200	1.1094836602240652
chr5	123283300	123284300	1.523607853441337
chr5	123283400	123284400	1.6562342187561856
chr5	123283500	123284500	1.7318134952301358
chr5	123283600	123284600	1.5444973784036002
chr5	123283700	123284700	0.9778129007900582
chr5	123283800	123284800	0.4735704301730492
chr5	123283900	123284900	0.5452922083858909
chr5	123284000	123285000	-0.19615671768795537
chr5	123284100	123285100	0.18407723773913792
chr5	123284200	123285200	-0.318928642270586
chr5	123284300	123285300	-0.2623015266941509
chr5	123284400	123285400	-0.2243801452695577
chr5	123285800	123286800	0.18548758954551087
chr5	123285900	123286900	0.2784355632830111
chr5	123286000	123287000	0.13539729555906227
chr5	123286100	123287100	-0.40735666831795897
chr5	123286200	123287200	-1.2458728270386925
chr5	123286300	123287300	-1.4200177274920078
chr5	123286400	123287400	-1.4827841171413287
chr5	123286500	123287500	-1.9474804898796787
chr5	123286600	123287600	-1.8567410313024042
chr5	123286700	123287700	-2.391833129764084
chr5	123286800	123287800	-2.4981561996262376
chr5	123286900	123287900	-2.879843555119633
chr5	123287000	123288000	-2.6785718187245107
chr5	123287100	123288100	-2.2390691442729542
chr5	123287200	123288200	-1.2945121164127673
chr5	123287300	123288300	-0.926275452016384
chr5	123287400	123288400	-0.9712843987405853
chr5	123287500	123288500	-0.03823647186936914
chr5	123287600	123288600	0.3816985463387048
chr5	123287700	123288700	0.9560921661974467
chr5	123289300	123290300	0.9241020075073372
chr5	123289400	123290400	0.5189100158017805
chr5	123289500	123290500	0.13655709258024618
chr5	123289600	123290600	-0.0939082277094698
chr5	123289700	123290700	-0.17575044017773395
chr5	123289800	123290800	-0.3117720100478797
chr5	123289900	123290900	-0.23330115943876456
chr5	123290000	123291000	0.11428993939369736
chr5	123290100	123291100	-0.20143408602154692
chr5	123290200	123291200	-1.323272411947219
chr5	123290300	123291300	-1.4704995858537149
chr5	123290400	123291400	-1.4128788399454293
chr5	123290500	123291500	-1.5774265092445448
chr5	123290600	123291600	-1.0505378314028684
chr5	123290700	123291700	-1.7538801653219733
chr5	123290800	123291800	-2.2868425961429475
chr5	123290900	123291900	-1.8297242086177008
chr5	123291000	123292000	-2.090171026602297
chr5	123291100	123292100	-2.5620567197720465
chr5	123291200	123292200	-1.5165370943710244
chr5	123291300	123292300	-1.2385542570322934
chr5	123291400	123292400	-0.989418021227098
chr5	123291500	123292500	-0.5217678024630712
chr5	123291600	123292600	-0.6649727289235137
chr5	123291700	123292700	-0.18052095332551799
chr5	123291800	123292800	0.6456248094447021
chr5	123291900	123292900	0.2904768770201246
chr5	123292000	123293000	0.5837188991583441
chr5	123292100	123293100	0.8416107499378254
chr5	123292200	123293200	0.6418347102033564
chr5	123292300	123293300	0.5652651154756586
chr5	123292500	123293500	0.09829850974975493
chr5	123292600	123293600	-0.4044113166082279
chr5	123292700	123293700	-0.2057662564303961
chr5	123292800	123293800	-0.5269863261544021
chr5	123292900	123293900	-0.16098813070100088
chr5	123293000	123294000	0.40979505039691827
chr5	123293100	123294100	0.8226096483455396
chr5	123293200	123294200	1.0061589622446991
chr5	123293300	123294300	1.0860521847389024
chr5	123293400	123294400	0.7923432116118782
chr5	123293500	123294500	0.7708200353355998
chr5	123293600	123294600	1.1631200256405507
chr5	123293700	123294700	1.1771253011615426
chr5	123293800	123294800	1.5660129446575408
chr5	123293900	123294900	1.2421360145158713
chr5	123294000	123295000	0.5778144032833034
chr5	123294100	123295100	-0.022569135128473517
chr5	123294200	123295200	-0.6259114571025174
chr5	123294300	123295300	-0.4101861479298841
chr5	123294400	123295400	-0.06313086013377893
chr5	123294500	123295500	0.13451409737160586
chr5	123294600	123295600	-0.2638796993328446
chr5	123294700	123295700	-0.20532521482233654
chr5	123294800	123295800	-0.16601495633107038
chr5	123294900	123295900	-0.8923340177188986
chr5	123295000	123296000	-0.48213415777999397
chr5	123295100	123296100	-0.31834255178749993
chr5	123295200	123296200	0.5390367880941264
chr5	123295300	123296300	0.1951254459986249
chr5	123295400	123296400	0.27027861349379184
chr5	123295500	123296500	0.3633831013796411
chr5	123295600	123296600	0.9640182356690912
chr5	123295700	123296700	0.9220170686764784
chr5	123295800	123296800	0.8743498399789491
chr5	123295900	123296900	1.5663527949537035
chr5	123296000	123297000	1.16368024891729
chr5	123296100	123297100	1.4621485175500206
chr5	123296200	123297200	0.7030973408556379
chr5	123296300	123297300	0.909680595627418
chr5	123296400	123297400	1.8416742603569023
chr5	123296500	123297500	1.5494376886077732
chr5	123296600	123297600	1.5101236362774055
chr5	123296700	123297700	1.3638285965133838
chr5	123296800	123297800	1.4343770791026385
chr5	123296900	123297900	1.637469697207728
chr5	123297000	123298000	1.4812637827291524
chr5	123297100	123298100	1.2221339669759723
chr5	123297200	123298200	1.5986701892927686
chr5	123297300	123298300	1.6131350507855686
chr5	123297400	123298400	1.6684573857745608
chr5	123297500	123298500	1.7550988564535412
chr5	123297600	123298600	1.557522816309278
chr5	123297700	123298700	2.0308710618447896
chr5	123297800	123298800	1.9784950273884487
chr5	123297900	123298900	1.7768763496073194
chr5	123298000	123299000	1.6926325220026812
chr5	123298100	123299100	1.844908826559274
chr5	123298200	123299200	1.7522160263767788
chr5	123298300	123299300	1.764387163171918
chr5	123298400	123299400	1.3267090438958442
chr5	123298500	123299500	1.3577975701652127
chr5	123298600	123299600	1.3146738224371806
chr5	123298700	123299700	1.0001708415969242
chr5	123298800	123299800	0.6493536733903289
chr5	123299400	123300400	-1.058947847727264
chr5	123299500	123300500	-1.3869886068498367
chr5	123299600	123300600	-1.1546138934054702
chr5	123299700	123300700	-0.9580459223539192
chr5	123299800	123300800	-0.4973426345124679
chr5	123299900	123300900	-1.0494979798228348
chr5	123300000	123301000	-0.8772870264310038
chr5	123300100	123301100	-1.281416375561103
chr5	123300200	123301200	-0.6145214223894071
chr5	123300300	123301300	-0.4606634820233818
chr5	123300400	123301400	-0.7517707672074432
chr5	123300500	123301500	-0.6645973461474667
chr5	123300600	123301600	-0.6331205144978114
chr5	123300700	123301700	-0.6420240319697351
chr5	123300800	123301800	-1.2009219031664458
chr5	123300900	123301900	-0.2670553119191265
chr5	123301000	123302000	-0.5616004466260153
chr5	123301100	123302100	-0.2451247080797429
chr5	123301200	123302200	0.4454078734499152
chr5	123301300	123302300	0.21813423886016364
chr5	123301400	123302400	0.4736377477544194
chr5	123301500	123302500	0.4505703342282954
chr5	123301600	123302600	-0.2777119283665562
chr5	123301700	123302700	-0.2693110905883266
chr5	123301800	123302800	-0.6115112168636133
chr5	123301900	123302900	-0.8216912494292348
chr5	123302000	123303000	-1.2776784486383312
chr5	123302100	123303100	-1.666163726613754
chr5	123302200	123303200	-1.9788431561673376
chr5	123303300	123304300	-0.07663806572003365
chr5	123303400	123304400	-0.104579379026432
chr5	123303500	123304500	-0.10995463192417014
chr5	123303600	123304600	-0.5856869985973748
chr5	123303700	123304700	-0.3932937500634607
chr5	123303800	123304800	-0.4365858539157833
chr5	123303900	123304900	-0.37015471949181344
chr5	123304000	123305000	-0.13187326683541578
chr5	123304100	123305100	-0.1502073922194146
chr5	123304200	123305200	-0.4887898194057101
chr5	123304300	123305300	-0.7660103317517847
chr5	123304400	123305400	-1.2390189098191609
chr5	123304500	123305500	-1.6565609875344476
chr5	123304600	123305600	-1.3179692077764231
chr5	123304700	123305700	-1.1996743720285048
chr5	123304800	123305800	-1.4363493563684495
chr5	123304900	123305900	-1.4310161259313705
chr5	123305000	123306000	-1.4152461804967589
chr5	123305100	123306100	-1.7636456032317978
chr5	123305200	123306200	-1.1083667918642939
chr5	123305300	123306300	-0.7425438486609287
chr5	123305400	123306400	-0.5387243687665524
chr5	123305500	123306500	0.5178411972176539
chr5	123305600	123306600	0.7798994113525107
chr5	123305700	123306700	0.5946238868408078
chr5	123305800	123306800	0.5787549399734088
chr5	123305900	123306900	0.5710267399675892
chr5	123306000	123307000	0.18321682178882892
chr5	123306100	123307100	0.9971566538278632
chr5	123306200	123307200	0.24102297586651045
chr5	123306300	123307300	-0.2438671034427303
chr5	123306400	123307400	0.4088000534868916
chr5	123306500	123307500	-0.2529362999265846
chr5	123307900	123308900	-2.8693256231404667
chr5	123308000	123309000	-3.033314360244753
chr5	123308100	123309100	-2.8919893746544814
chr5	123308200	123309200	-3.666490206836996
chr5	123308700	123309700	-0.6784115433500681
chr5	123308800	123309800	-1.9830955592710275
chr5	123308900	123309900	-1.4452741192939889
chr5	123309000	123310000	-2.3300895279042955
chr5	123309100	123310100	-2.101087960582862
chr5	123309200	123310200	-1.6668431523737397
chr5	123309300	123310300	-1.7794422418466351
chr5	123309400	123310400	-1.8931354636723483
chr5	123309500	123310500	-1.3916351461817285
chr5	123309600	123310600	-1.240431017948486
chr5	123309700	123310700	-2.060750231805709
chr5	123309800	123310800	-1.1350027665642426
chr5	123309900	123310900	-1.5950582992205813
chr5	123310000	123311000	-0.4189509812623878
chr5	123310100	123311100	-0.3896974437829097
chr5	123310200	123311200	-0.4535211422629298
chr5	123310300	123311300	-0.2920100496028324
chr5	123310400	123311400	0.21586417092758534
chr5	123310500	123311500	-0.23368975340835224
chr5	123310600	123311600	-0.03510794982015065
chr5	123310700	123311700	0.4426976234348141
chr5	123310800	123311800	0.3918034444158335
chr5	123310900	123311900	0.6218259128557606
chr5	123311000	123312000	0.7153074875007932
chr5	123311100	123312100	0.42809990542074455
chr5	123311200	123312200	0.10485530790716673
chr5	123311300	123312300	-0.03735298074912948
chr5	123311400	123312400	-0.21848488528136487
chr5	123311500	123312500	-0.0754126043407967
chr5	123311600	123312600	-0.14580313217915972
chr5	123311700	123312700	-0.06738482278942952
chr5	123311800	123312800	-0.3108333515515517
chr5	123311900	123312900	-0.4863681241088313
chr5	123312000	123313000	-0.7869844687290705
chr5	123312100	123313100	-0.45321791263914296
chr5	123312200	123313200	-0.2879857143659692
chr5	123312300	123313300	-0.10041257104342384
chr5	123312400	123313400	0.01876797346430536
chr5	123312500	123313500	0.20722886206547106
chr5	123313000	123314000	-2.335034366267006
chr5	123313100	123314100	-2.976878210581504
chr5	123313200	123314200	-2.4912542467527024
chr5	123313300	123314300	-2.7264000429747006
chr5	123313400	123314400	-3.2530033387579453
chr5	123313500	123314500	-3.2248959226197336
chr5	123313600	123314600	-3.425364313904365
chr5	123313700	123314700	-3.6002296081626946
chr5	123313800	123314800	-2.881669275402305
chr5	123313900	123314900	-2.324543508932516
chr5	123314000	123315000	-1.8608619844470449
chr5	123314100	123315100	-0.908825081898118
chr5	123314200	123315200	-1.163505260898371
chr5	123314300	123315300	-0.6703663882830365
chr5	123314400	123315400	-0.44977935397574187
chr5	123314500	123315500	-0.592785572688604
chr5	123314600	123315600	-0.21828094794429348
chr5	123314700	123315700	0.061932537623940034
chr5	123315400	123316400	-1.1678232774362631
chr5	123315500	123316500	-0.981024290244592
chr5	123315600	123316600	-0.9834421499731588
chr5	123315700	123316700	-0.990770190423802
chr5	123315800	123316800	-1.04052115704485
chr5	123315900	123316900	-1.1923546149853284
chr5	123316000	123317000	-0.8891867278148055
chr5	123316500	123317500	-3.0521929589167858
chr5	123317200	123318200	-3.1207529504984586
chr5	123317300	123318300	-2.7008817939262406
chr5	123317400	123318400	-1.431869176209218
chr5	123317500	123318500	-1.5845238582503565
chr5	123317600	123318600	-2.3188363033532893
chr5	123317700	123318700	-1.806886350885485
chr5	123317800	123318800	-2.0361267094941717
chr5	123317900	123318900	-1.7098379640716996
chr5	123318000	123319000	-1.0059639392526674
chr5	123318100	123319100	-0.4059299480914192
chr5	123318200	123319200	-0.15377666045809568
chr5	123318300	123319300	-0.3308683765038265
chr5	123318400	123319400	-1.3612676828719734
chr5	123318500	123319500	-1.3270137310887442
chr5	123318600	123319600	-1.2488690776757965
chr5	123318700	123319700	-2.0427456680833256
chr5	123318800	123319800	-1.5491359389640171
chr5	123318900	123319900	-1.6876311387692586
chr5	123319000	123320000	-1.7062315547079792
chr5	123319100	123320100	-1.4819139661233318
chr5	123319200	123320200	-1.8385229707511184
chr5	123319300	123320300	-1.54426847896693
chr5	123319400	123320400	-1.6794857082195307
chr5	123319500	123320500	-1.2814768717105185
chr5	123319600	123320600	-0.916239998500324
chr5	123319700	123320700	-0.8236053127451941
chr5	123319800	123320800	-0.6364725343192619
chr5	123319900	123320900	-0.9590658893713884
chr5	123320000	123321000	-0.9668838112635814
chr5	123320100	123321100	-1.362503811089088
chr5	123320200	123321200	-1.1368515291886676
chr5	123320300	123321300	-1.2591004402220696
chr5	123320400	123321400	-0.7959973321797114
chr5	123320500	123321500	-1.2641046383757648
chr5	123320600	123321600	-1.1954609001361711
chr5	123320700	123321700	-0.8383574927109205
chr5	123320800	123321800	-0.7097263226995274
chr5	123320900	123321900	-0.9329760831777952
chr5	123321000	123322000	-1.0040791000787979
chr5	123321100	123322100	-0.9692434175580612
chr5	123321200	123322200	-0.8875691257631554
chr5	123321300	123322300	-0.8845743860601344
chr5	123321400	123322400	-1.2488576662806783
chr5	123321500	123322500	-0.5419025150117106
chr5	123321600	123322600	-0.5879587546108831
chr5	123321700	123322700	-0.5105107116805233
chr5	123321800	123322800	-0.9666349446908958
chr5	123321900	123322900	-0.8739123309788019
chr5	123322000	123323000	-1.3052552927996477
chr5	123322100	123323100	-0.9927329404596844
chr5	123322200	123323200	-1.6018507168661529
chr5	123322300	123323300	-1.637927424421788
chr5	123322400	123323400	-1.2054893888036922
chr5	123322500	123323500	-0.8994558614840086
chr5	123322600	123323600	-0.5205273831249916
chr5	123322700	123323700	-0.3754775235668796
chr5	123322800	123323800	-0.9967272014820144
chr5	123322900	123323900	-1.1854908531304684
chr5	123323000	123324000	-0.8855361829866303
chr5	123323100	123324100	-1.5033222322160846
chr5	123323200	123324200	-0.47182556310848206
chr5	123323300	123324300	-0.2103034811757038
chr5	123323400	123324400	-0.5814327351106799
chr5	123323500	123324500	-0.99323647483701
chr5	123323600	123324600	-1.3487787211166204
chr5	123323700	123324700	-1.9780353028600592
chr5	123323800	123324800	-2.2338808706022
chr5	123323900	123324900	-1.6495866847729956
chr5	123324000	123325000	-1.8909229547612145
chr5	123324100	123325100	-1.060691057051211
chr5	123324200	123325200	-1.2381127799527916
chr5	123324300	123325300	-1.3362989041590383
chr5	123325500	123326500	-2.804232071924883
chr5	123325600	123326600	-2.2737084536852508
chr5	123325700	123326700	-2.016818475167148
chr5	123325800	123326800	-2.0823265264818605
chr5	123325900	123326900	-2.0566073402832026
chr5	123327000	123328000	-2.126175162704237
chr5	123327100	123328100	-1.8409258063542904
chr5	123327200	123328200	-1.4995076846967592
chr5	123327300	123328300	-2.8176106376444636
chr5	123327400	123328400	-2.5454486461769883
chr5	123328500	123329500	-1.120143912435569
chr5	123328600	123329600	-1.3374036201516613
chr5	123328800	123329800	-0.6259412702477205
chr5	123333100	123334100	-2.588408128037294
chr5	123333200	123334200	-1.8729922432429376
chr5	123333300	123334300	-1.3755358097443768
chr5	123333400	123334400	-1.4653536674810177
chr5	123333500	123334500	-1.5068364336320623
chr5	123333600	123334600	-2.7331511786834755
chr5	123333700	123334700	-2.4982497934005568
chr5	123333800	123334800	-2.687674763583105
chr5	123333900	123334900	-2.7846631047350625
chr5	123334000	123335000	-2.4371243241351337
chr5	123334100	123335100	-2.14495797753578
chr5	123334200	123335200	-2.203810240204888
chr5	123334300	123335300	-1.8437736704086929
chr5	123334400	123335400	-1.8415431076074251
chr5	123334500	123335500	-0.553117993471194
chr5	123334600	123335600	0.8381877393346903
chr5	123334700	123335700	1.2781391077937618
chr5	123334800	123335800	1.558380101470885
chr5	123334900	123335900	1.3732015025215587
chr5	123335000	123336000	1.212582104444404
chr5	123335100	123336100	0.6816525971955134
chr5	123335200	123336200	0.7721912538372878
chr5	123335300	123336300	0.9589975949608744
chr5	123335400	123336400	0.8080513750888088
chr5	123335500	123336500	-0.1276623889683257
chr5	123335600	123336600	-1.0195070811129143
chr5	123335700	123336700	-1.0235671846499257
chr5	123335800	123336800	-1.3572662633095538
chr5	123335900	123336900	-1.6956067960656571
chr5	123336000	123337000	-1.162914274651161
chr5	123336100	123337100	-1.0400405156820802
chr5	123336200	123337200	-0.8834277914122253
chr5	123336300	123337300	-0.7390428537650896
chr5	123336400	123337400	-0.24446357042921224
chr5	123336500	123337500	0.4103641493075657
chr5	123336600	123337600	0.8072296682861193
chr5	123336700	123337700	0.4103909330109648
chr5	123336800	123337800	0.3781226908770765
chr5	123336900	123337900	0.8697007744417719
chr5	123337000	123338000	0.7908768849039547
chr5	123337100	123338100	0.4771502953913502
chr5	123337200	123338200	0.3908724900428379
chr5	123337300	123338300	-0.3606725603679269
chr5	123337400	123338400	-1.1238950874342537
chr5	123337500	123338500	-1.7500247197551246
chr5	123337600	123338600	-2.1550216524720267
chr5	123337700	123338700	-1.4244102069564275
chr5	123337800	123338800	-0.5040048937642727
chr5	123337900	123338900	0.006208176231931599
chr5	123338000	123339000	-0.6435868111721945
chr5	123338100	123339100	-0.1778806296176285
chr5	123338200	123339200	-0.033946902441416016
chr5	123338300	123339300	1.166974151292432
chr5	123338400	123339400	1.9877273047399373
chr5	123338500	123339500	2.5367851802088275
chr5	123338600	123339600	3.1905737454736656
chr5	123338700	123339700	2.7857559525024067
chr5	123338800	123339800	2.122445607566456
chr5	123338900	123339900	1.4770690195070075
chr5	123339000	123340000	1.7788526614672384
chr5	123339100	123340100	1.7891229494403964
chr5	123339200	123340200	1.8109521674187057
chr5	123339300	123340300	0.7829192129234445
chr5	123339400	123340400	0.36719642904815997
chr5	123339500	123340500	-0.12581830615047038
chr5	123339600	123340600	-1.0099170917380638
chr5	123339700	123340700	-1.4575860161115708
chr5	123339800	123340800	-1.7673449473469265
chr5	123339900	123340900	-1.5838828004301595
chr5	123340000	123341000	-1.2833506062655715
chr5	123340100	123341100	-1.3680143065653396
chr5	123340200	123341200	-1.5984334606931192
chr5	123340300	123341300	-1.1190156056663378
chr5	123340400	123341400	-1.05797868628021
chr5	123340500	123341500	-1.9682718684399807
chr5	123340600	123341600	-1.3699088382341655
chr5	123340700	123341700	-0.9637552590812644
chr5	123340800	123341800	-1.1458632617007845
chr5	123340900	123341900	-1.434979260968605
chr5	123341000	123342000	-1.273307534236997
chr5	123341100	123342100	-0.8479466991028068
chr5	123341200	123342200	-1.0765488178179703
chr5	123341300	123342300	-0.938320336556878
chr5	123341400	123342400	-0.8212930393262116
chr5	123341500	123342500	0.5163418370426844
chr5	123341600	123342600	0.4586924584894926
chr5	123342500	123343500	-1.2388782669703695
chr5	123342600	123343600	-1.995084402408888
chr5	123342700	123343700	-1.8275718201191875
chr5	123342800	123343800	-1.635255241664531
chr5	123342900	123343900	-1.3973672734257756
chr5	123343000	123344000	-0.6150413025425986
chr5	123343100	123344100	-0.9897656229181888
chr5	123343200	123344200	-0.6547256062293293
chr5	123343300	123344300	-0.7538303938875704
chr5	123343400	123344400	-0.8056795526523106
chr5	123343500	123344500	-1.0337440517047791
chr5	123343600	123344600	-0.6931529652765579
chr5	123343700	123344700	-0.7219732543013844
chr5	123343800	123344800	-0.4710902082255046
chr5	123343900	123344900	-0.34165407596118297
chr5	123344000	123345000	-0.7496347342832359
chr5	123344100	123345100	-0.08933389776043889
chr5	123344200	123345200	0.4847635224983238
chr5	123344300	123345300	0.7865156034270347
chr5	123344400	123345400	1.1993229780932275
chr5	123344500	123345500	1.8090932640922976
chr5	123344600	123345600	2.779799741034749
chr5	123344700	123345700	3.6705915675601672
chr5	123344800	123345800	3.1704788715156282
chr5	123344900	123345900	3.137639274523321
chr5	123345000	123346000	3.3748698362679517
chr5	123345100	123346100	2.610860669798324
chr5	123345200	123346200	1.7066195162395248
chr5	123345300	123346300	1.2219887027681615
chr5	123345400	123346400	0.8570093243975403
chr5	123345500	123346500	0.6598841177840054
chr5	123345900	123346900	-0.6362392888108164
chr5	123346000	123347000	0.06480582235765807
chr5	123346100	123347100	-0.22100904431087529
chr5	123346200	123347200	-0.16399772727534884
chr5	123346300	123347300	-0.4927173774745496
chr5	123346400	123347400	-0.19465143754966568
chr5	123346500	123347500	-0.4871273491569261
chr5	123346600	123347600	0.16575226685766398
chr5	123346700	123347700	0.4053492489928857
chr5	123346800	123347800	-0.2675426629178453
chr5	123346900	123347900	0.2510331702365393
chr5	123347000	123348000	-0.037352172498133364
chr5	123347100	123348100	0.35306703211597706
chr5	123347200	123348200	0.9254445774051424
chr5	123347300	123348300	1.8835295275536643
chr5	123347400	123348400	1.7020583121284911
chr5	123347500	123348500	1.984443038306691
chr5	123347600	123348600	1.1490039493434063
chr5	123347700	123348700	0.732850689361843
chr5	123347800	123348800	0.4892200288952074
chr5	123347900	123348900	0.1810020947510096
chr5	123348000	123349000	-0.1880038644369727
chr5	123348100	123349100	-1.1686904160302474
chr5	123348200	123349200	-0.8755825116107177
chr5	123348300	123349300	-2.135522210073713
chr5	123348400	123349400	-2.613411856782109
chr5	123348500	123349500	-2.591753415724903
chr5	123348600	123349600	-2.5246492792509585
chr5	123348700	123349700	-2.697833848271016
chr5	123348800	123349800	-2.5221526085538533
chr5	123348900	123349900	-2.802490869880021
chr5	123349000	123350000	-2.677657207132701
chr5	123349100	123350100	-1.2004181014541198
chr5	123349200	123350200	-1.7985286034248507
chr5	123349300	123350300	-1.052562375766708
chr5	123349400	123350400	-0.3677307402732132
chr5	123349500	123350500	-0.1551496974220056
chr5	123349600	123350600	-0.26571086553805146
chr5	123349700	123350700	0.1282394019464173
chr5	123349800	123350800	0.6659937592639422
chr5	123349900	123350900	1.0411737876435443
chr5	123350000	123351000	1.5630741606047027
chr5	123350100	123351100	1.186779360283798
chr5	123350200	123351200	1.392869584978614
chr5	123350300	123351300	0.9446019117988298
chr5	123350400	123351400	1.0086146498136916
chr5	123350500	123351500	0.15746685810397948
chr5	123350600	123351600	0.4109507748938546
chr5	123350700	123351700	0.5745123653922573
chr5	123350800	123351800	0.22169880006417164
chr5	123350900	123351900	0.12004817600051595
chr5	123351000	123352000	0.15516135916223936
chr5	123351100	123352100	0.16069528766148725
chr5	123351200	123352200	0.5871685427479922
chr5	123351300	123352300	0.4996202618756832
chr5	123351400	123352400	-0.2740427578932884
chr5	123351500	123352500	0.4559213346317909
chr5	123351600	123352600	0.8362624617067909
chr5	123351700	123352700	0.5982056182899993
chr5	123351800	123352800	0.3942723946331797
chr5	123351900	123352900	0.494097979124494
chr5	123352000	123353000	-0.07521001166293657
chr5	123352100	123353100	-0.1539437026982943
chr5	123352200	123353200	-0.9384309351918896
chr5	123352300	123353300	-0.9647232098555176
chr5	123352400	123353400	0.12803339279727552
chr5	123352500	123353500	-0.3250647661462233
chr5	123352600	123353600	-0.599869337102207
chr5	123352700	123353700	-0.2295365431900125
chr5	123352800	123353800	-0.21095214501599
chr5	123352900	123353900	0.14553136660697505
chr5	123353000	123354000	0.15456808264595678
chr5	123353100	123354100	0.016078713059858862
chr5	123353200	123354200	0.5700220384579882
chr5	123353300	123354300	0.015771461671910767
chr5	123353400	123354400	-0.6846878316042279
chr5	123353500	123354500	-0.063997279630682
chr5	123353600	123354600	-0.2808031504178537
chr5	123353700	123354700	-0.3794043059391304
chr5	123353800	123354800	0.15905873414507982
chr5	123353900	123354900	-0.02387250675186457
chr5	123354000	123355000	0.011034436628395023
chr5	123354100	123355100	0.021245195321762386
chr5	123354200	123355200	-0.4039408141135276
chr5	123354300	123355300	-0.19486665746659004
chr5	123354400	123355400	-0.5102940706492767
chr5	123354500	123355500	-1.3729689730842831
chr5	123354600	123355600	-1.4925316744356678
chr5	123354800	123355800	-2.7592340793816743
chr5	123354900	123355900	-2.8482559564289964
chr5	123355000	123356000	-2.9490538217386337
chr5	123355100	123356100	-3.5955180686677304
chr5	123355200	123356200	-3.3126953308328813
chr5	123355300	123356300	-3.249198771853661
chr5	123355400	123356400	-3.1620353729244
chr5	123355500	123356500	-2.4499726766882644
chr5	123355600	123356600	-2.218068711639715
chr5	123355700	123356700	-2.351223958502139
chr5	123355800	123356800	-2.4011431693739884
chr5	123355900	123356900	-2.447141849761746
chr5	123356000	123357000	-2.8169730731551303
chr5	123356100	123357100	-1.960513474688947
chr5	123356200	123357200	-2.0665643562596165
chr5	123356300	123357300	-1.2637726501238344
chr5	123356400	123357400	-0.5571663166972061
chr5	123356500	123357500	-0.3063263053253664
chr5	123356600	123357600	-0.5981099682862819
chr5	123356700	123357700	-0.2368135196557455
chr5	123356800	123357800	-0.22197165378345526
chr5	123356900	123357900	-0.19907466955675213
chr5	123357000	123358000	0.1863285905934077
chr5	123357100	123358100	0.061462833795590935
chr5	123357200	123358200	0.19145810718843093
chr5	123357300	123358300	0.0044592355719971655
chr5	123357400	123358400	-0.09716643011215707
chr5	123357500	123358500	-1.1714329742847125
chr5	123357600	123358600	-1.3397940888833344
chr5	123357700	123358700	-2.1660393811717915
chr5	123357800	123358800	-2.210586453659937
chr5	123357900	123358900	-2.4116465049361486
chr5	123358000	123359000	-2.2669102292834813
chr5	123358100	123359100	-2.024798665807064
chr5	123358200	123359200	-2.0069864782974336
chr5	123358300	123359300	-2.0213555346623533
chr5	123358400	123359400	-2.479924368998299
chr5	123358500	123359500	-1.7473448565895855
chr5	123358600	123359600	-1.8068382263339808
chr5	123358700	123359700	-1.4579023720815336
chr5	123358800	123359800	-1.4087840296779226
chr5	123358900	123359900	-1.715702270601182
chr5	123359000	123360000	-1.3057697894754898
chr5	123359100	123360100	-1.438048273893989
chr5	123359200	123360200	-1.1807325263787265
chr5	123359300	123360300	-1.2106035535378534
chr5	123359400	123360400	-0.8982695395443101
chr5	123359500	123360500	-1.4440177155178633
chr5	123359600	123360600	-1.3531806489233602
chr5	123359700	123360700	-1.4366405763003338
chr5	123359800	123360800	-1.8712376380652296
chr5	123359900	123360900	-1.420845809047346
chr5	123360000	123361000	-1.3974852508923796
chr5	123360100	123361100	-1.1313319160879034
chr5	123360200	123361200	-1.5028009311899069
chr5	123360300	123361300	-1.7532905510443304
chr5	123360400	123361400	-1.4917820167930085
chr5	123360500	123361500	-0.9158380165353636
chr5	123360600	123361600	-0.3999353650348788
chr5	123360700	123361700	-0.0009179770848251152
chr5	123360800	123361800	0.5690612397069003
chr5	123360900	123361900	0.7920350189436365
chr5	123361000	123362000	0.5492253271179943
chr5	123361100	123362100	0.07613396369022371
chr5	123361200	123362200	0.4072268705177772
chr5	123361300	123362300	0.4719724119744573
chr5	123361400	123362400	-0.1599097365132032
chr5	123361500	123362500	-0.5497117082621229
chr5	123361600	123362600	-0.9161360529955452
chr5	123361700	123362700	-1.5789398929114855
chr5	123361800	123362800	-1.7172886575334252
chr5	123361900	123362900	-2.0261452678727188
chr5	123362000	123363000	-2.324705886145892
chr5	123362100	123363100	-2.6867124843268915
chr5	123362200	123363200	-2.5133521523918354
chr5	123362300	123363300	-2.580230861126305
chr5	123362400	123363400	-1.5389773135274167
chr5	123362500	123363500	-1.5707208254887128
chr5	123362600	123363600	-1.5949983194922641
chr5	123362700	123363700	-1.1440710194859427
chr5	123362800	123363800	-1.1586892324566795
chr5	123362900	123363900	-1.2895745772115637
chr5	123363000	123364000	-0.8028208220345409
chr5	123363100	123364100	-0.4221299237287733
chr5	123363200	123364200	-0.8533025601426119
chr5	123363300	123364300	-0.8917575032328813
chr5	123363400	123364400	-1.2579118890539078
chr5	123363500	123364500	-1.163026326427782
chr5	123363600	123364600	-0.25268207163101425
chr5	123363700	123364700	-0.4473708271064773
chr5	123363800	123364800	-0.2841435989381072
chr5	123363900	123364900	0.06449068277215002
chr5	123364000	123365000	-0.07787718382752429
chr5	123364100	123365100	0.19469301007911946
chr5	123364200	123365200	0.27791401183109565
chr5	123364300	123365300	0.4378065716832729
chr5	123364400	123365400	-0.17655342859987494
chr5	123364500	123365500	-0.3929023907318679
chr5	123364600	123365600	-1.0183596202484138
chr5	123364700	123365700	-0.8771915225154129
chr5	123364800	123365800	-1.2650371743730455
chr5	123364900	123365900	-1.2581429985410824
chr5	123365000	123366000	-1.5095773829907362
chr5	123365100	123366100	-1.155073870380103
chr5	123365200	123366200	-0.9544729271924048
chr5	123365300	123366300	-0.3623109269040996
chr5	123365400	123366400	0.2876909240728611
chr5	123365500	123366500	0.8973362185750993
chr5	123365600	123366600	0.9772784725367136
chr5	123365700	123366700	0.9421278552505536
chr5	123365800	123366800	1.3821361277939719
chr5	123365900	123366900	1.2188886962370666
chr5	123366000	123367000	0.9378198187849757
chr5	123366100	123367100	0.6079294201164697
chr5	123366200	123367200	0.6348474039131933
chr5	123366300	123367300	0.8180798465223371
chr5	123366400	123367400	0.34508656121841497
chr5	123366500	123367500	0.12734985046141706
chr5	123366600	123367600	0.4864211053797508
chr5	123366700	123367700	0.3057747414318476
chr5	123366800	123367800	-0.03190967666629528
chr5	123366900	123367900	-0.1908950352722831
chr5	123367000	123368000	0.30558052005736935
chr5	123367100	123368100	0.3469425891575157
chr5	123367200	123368200	0.37199960112991104
chr5	123367300	123368300	-0.8744617169736554
chr5	123367400	123368400	-0.7585905327760128
chr5	123367500	123368500	-0.34211450052599435
chr5	123367600	123368600	-0.7295386859235179
chr5	123367700	123368700	-0.5586931751400505
chr5	123367800	123368800	-0.5718409478543717
chr5	123367900	123368900	-0.6061577470743321
chr5	123368000	123369000	-0.8921769237170926
chr5	123368100	123369100	-0.7811229226928712
chr5	123368200	123369200	-1.4068689258482592
chr5	123368300	123369300	-0.6812418878208455
chr5	123368400	123369400	-0.15774039647483845
chr5	123368500	123369500	-0.7379591389975778
chr5	123368600	123369600	-0.6672135672087117
chr5	123368700	123369700	-0.7659808587857468
chr5	123368800	123369800	-0.4550835887421308
chr5	123368900	123369900	0.0012384345886188686
chr5	123369000	123370000	-0.4131557652530584
chr5	123369100	123370100	-0.4725852553827157
chr5	123369200	123370200	-0.08609717418289745
chr5	123369300	123370300	-0.658924921003626
chr5	123369400	123370400	-1.0093557074835078
chr5	123369500	123370500	-0.2184803298550694
chr5	123369600	123370600	-0.3262130795188528
chr5	123369700	123370700	0.2030177272352852
chr5	123369800	123370800	0.3895108722328903
chr5	123369900	123370900	0.2940882735296593
chr5	123370000	123371000	1.0827443555435772
chr5	123370100	123371100	1.1117026274799002
chr5	123370200	123371200	0.8226214739643933
chr5	123370300	123371300	1.9230456517907968
chr5	123370400	123371400	1.305161085135426
chr5	123370500	123371500	0.9203007448850179
chr5	123370600	123371600	1.3020991048171815
chr5	123370700	123371700	0.658003506250161
chr5	123370800	123371800	0.6058508743894172
chr5	123370900	123371900	0.23081349320189345
chr5	123371000	123372000	-0.48642053660208956
chr5	123371100	123372100	-0.3829957411590127
chr5	123371200	123372200	-0.3859015708220668
chr5	123371300	123372300	-0.3499649347960758
chr5	123371400	123372400	0.14128011381099728
chr5	123371500	123372500	0.3081212191099389
chr5	123371600	123372600	0.5984371051637392
chr5	123371700	123372700	0.7336846477966654
chr5	123371800	123372800	0.6492489752055896
chr5	123371900	123372900	1.1839736062023107
chr5	123372000	123373000	1.665280618415849
chr5	123372100	123373100	1.2424861731835417
chr5	123372200	123373200	2.092628519973586
chr5	123372300	123373300	1.658361377973273
chr5	123372400	123373400	1.5036442028084942
chr5	123372500	123373500	0.14549361919603074
chr5	123372600	123373600	-0.7391343095188149
chr5	123372700	123373700	-0.9765758214941992
chr5	123372800	123373800	-1.3168314113871065
chr5	123372900	123373900	-1.953577695140387
chr5	123373000	123374000	-1.8446362574957593
chr5	123373100	123374100	-1.789058328908956
chr5	123373200	123374200	-2.2528487925177147
chr5	123373300	123374300	-2.0571759897242803
chr5	123373400	123374400	-2.102559379843932
chr5	123373500	123374500	-1.9014110184405455
chr5	123373600	123374600	-1.8555187053756328
chr5	123373700	123374700	-1.0122955650553125
chr5	123373800	123374800	-1.1195517470523202
chr5	123373900	123374900	-0.9347761416656244
chr5	123374000	123375000	-1.2025438030045528
chr5	123374100	123375100	-1.01891252830732
chr5	123374200	123375200	-1.820931546147696
chr5	123374300	123375300	-1.8814175983600967
chr5	123374400	123375400	-1.2766705038055548
chr5	123374500	123375500	-0.09048751592987753
chr5	123374600	123375600	0.06321140371142818
chr5	123374700	123375700	-0.5262482761264334
chr5	123374800	123375800	-0.22376832515215256
chr5	123374900	123375900	-0.2835167968336088
chr5	123375000	123376000	-0.7836117797171278
chr5	123375100	123376100	-0.5569874230734011
chr5	123375200	123376200	0.1639311465117729
chr5	123375300	123376300	-0.006106613189392786
chr5	123375400	123376400	-0.3102400189832352
chr5	123375500	123376500	-0.7607052109283469
chr5	123375600	123376600	-0.9571985707072632
chr5	123375700	123376700	-0.8215922465762341
chr5	123375800	123376800	-1.0026400036291956
chr5	123375900	123376900	-0.8018490070496969
chr5	123376000	123377000	-0.20011061800818394
chr5	123376100	123377100	-0.6392714291275866
chr5	123376200	123377200	-0.671114456273825
chr5	123376300	123377300	-0.5543629326029443
chr5	123376400	123377400	-0.5839264213971639
chr5	123376500	123377500	-0.5467175102504066
chr5	123376600	123377600	-0.3252723860495526
chr5	123376700	123377700	-0.19575757742246389
chr5	123376800	123377800	-0.3334025520922735
chr5	123376900	123377900	-0.2605994514639849
chr5	123377000	123378000	0.2600326682333478
chr5	123377100	123378100	-0.2012110123716013
chr5	123377200	123378200	-0.04268078830044456
chr5	123377300	123378300	-0.12973109216019765
chr5	123377400	123378400	-0.1528135087470828
chr5	123378500	123379500	0.5319177564229349
chr5	123378600	123379600	-0.14776396954164042
chr5	123378700	123379700	-0.5851301300240792
chr5	123378800	123379800	-0.9227893430382476
chr5	123378900	123379900	-1.1563536166282589
chr5	123379000	123380000	-0.7399718466326496
chr5	123379100	123380100	-0.3135513662242683
chr5	123379200	123380200	-0.648235393478644
chr5	123379300	123380300	-1.1002297760412545
chr5	123379400	123380400	-0.6547495959761951
chr5	123379500	123380500	-0.24449463393311505
chr5	123379600	123380600	0.3335289377418508
chr5	123379700	123380700	0.4789825097203309
chr5	123379800	123380800	0.5313941601753139
chr5	123379900	123380900	0.5953419586679225
chr5	123380000	123381000	0.7790901487299623
chr5	123380100	123381100	0.6493414870427289
chr5	123380200	123381200	0.527648309348475
chr5	123380300	123381300	0.8846570849676603
chr5	123380400	123381400	-0.2539695075363809
chr5	123380500	123381500	-1.0925811812813129
chr5	123380600	123381600	-0.8797125959191537
chr5	123380700	123381700	-1.0751986496781152
chr5	123380800	123381800	-0.5200397643397519
chr5	123380900	123381900	-0.606443043333122
chr5	123381000	123382000	-0.6472109917518326
chr5	123381100	123382100	-0.6238237313091388
chr5	123381200	123382200	-0.6164490710279101
chr5	123381300	123382300	-0.8002912625237935
chr5	123382200	123383200	-0.08123822330227742
chr5	123382300	123383300	-0.3418741287546775
chr5	123382400	123383400	-0.09166690726344608
chr5	123382500	123383500	0.08800652987395331
chr5	123382600	123383600	0.35639830881774465
chr5	123382700	123383700	0.0970575066251316
chr5	123382800	123383800	-0.3894233917196666
chr5	123382900	123383900	-0.36011076042083706
chr5	123383000	123384000	-0.25956938463628004
chr5	123383100	123384100	-0.46457598688150703
chr5	123383200	123384200	-0.7858287390513321
chr5	123383300	123384300	-0.7535855386887216
chr5	123383400	123384400	-0.4057835731682628
chr5	123383500	123384500	-0.656713133961072
chr5	123383600	123384600	-0.9300680525949616
chr5	123383700	123384700	-0.7972958613973684
chr5	123383800	123384800	0.2263524950086593
chr5	123383900	123384900	0.7504522500916786
chr5	123384000	123385000	1.089191442370545
chr5	123384100	123385100	1.319716846061128
chr5	123384200	123385200	1.3472556642651288
chr5	123384300	123385300	1.688410464776426
chr5	123384400	123385400	1.4805701475108994
chr5	123384500	123385500	1.632827947783027
chr5	123384600	123385600	1.7951205068280007
chr5	123386700	123387700	1.1996463867355416
chr5	123386800	123387800	1.4571237929452403
chr5	123386900	123387900	1.8690938783834663
chr5	123387000	123388000	1.3762112273365175
chr5	123388100	123389100	-0.32788637064135034
chr5	123388200	123389200	-0.17122958210564074
chr5	123388300	123389300	-0.5828303753890874
chr5	123388400	123389400	-0.6555062778452978
chr5	123388500	123389500	-1.1090760014961216
chr5	123388600	123389600	-0.7204855288852938
chr5	123388700	123389700	-0.7461761018326136
chr5	123388800	123389800	0.04058244835830769
chr5	123388900	123389900	-0.24984035137471644
chr5	123389000	123390000	0.13234942103880987
chr5	123389100	123390100	0.1635083817759855
chr5	123389200	123390200	0.008474575880446143
chr5	123389300	123390300	0.474220176573559
chr5	123389400	123390400	0.6421733079731569
chr5	123389500	123390500	1.0278735027684096
chr5	123389600	123390600	0.5170816756242701
chr5	123389700	123390700	1.0606142240613616
chr5	123389800	123390800	0.7393398262844009
chr5	123389900	123390900	1.018422956724602
chr5	123390000	123391000	0.5667836132314193
chr5	123390100	123391100	0.26251079437359337
chr5	123390200	123391200	0.4751484930194682
chr5	123390300	123391300	0.6751943118311724
chr5	123390400	123391400	0.6473811552088294
chr5	123390500	123391500	0.464424625953439
chr5	123390600	123391600	0.10922263585744277
chr5	123390700	123391700	-0.21771941112236493
chr5	123390800	123391800	-0.4026723603774009
chr5	123390900	123391900	0.20424445203058247
chr5	123391000	123392000	0.02040814213225039
chr5	123391900	123392900	0.4661036743688638
chr5	123392000	123393000	0.4907862464440998
chr5	123392100	123393100	0.4343318120701624
chr5	123392200	123393200	-0.0390660807304337
chr5	123392300	123393300	0.39004036070278375
chr5	123392400	123393400	0.4463468669507342
chr5	123392500	123393500	0.6911060850684569
chr5	123392600	123393600	0.4043376665520693
chr5	123392700	123393700	0.590067710496425
chr5	123392800	123393800	0.5142128683762228
chr5	123392900	123393900	0.09259875413278028
chr5	123393000	123394000	-0.0224709326299331
chr5	123393100	123394100	0.02978055330953192
chr5	123393200	123394200	0.6816113265291351
chr5	123393700	123394700	-2.090922853581365
chr5	123393800	123394800	-1.824154682192474
chr5	123393900	123394900	-1.8550074259169995
chr5	123394000	123395000	-2.1564409205985973
chr5	123394100	123395100	-2.1309182061712613
chr5	123394200	123395200	-2.124790291595904
chr5	123394300	123395300	-2.0934592334332143
chr5	123394400	123395400	-2.366874317044794
chr5	123394500	123395500	-1.6057442041278782
chr5	123394600	123395600	-1.7887410114297455
chr5	123394700	123395700	-1.7258817220213376
chr5	123394800	123395800	-1.6283977429010543
chr5	123395900	123396900	-0.15854044363175065
chr5	123396000	123397000	-0.43546485816279346
chr5	123396100	123397100	-0.2391714056990596
chr5	123396200	123397200	0.15209444596324187
chr5	123396300	123397300	-0.29298237002484434
chr5	123396400	123397400	-0.2093148621230105
chr5	123396500	123397500	0.5070367159752681
chr5	123396600	123397600	0.035493917319379995
chr5	123396700	123397700	-0.39348037086698096
chr5	123396800	123397800	-0.21785332348391065
chr5	123396900	123397900	-0.08352146450867416
chr5	123397000	123398000	-0.4867106370060688
chr5	123397100	123398100	-1.179036792430267
chr5	123397200	123398200	-1.1455412653679562
chr5	123397300	123398300	-0.9524244265531469
chr5	123397400	123398400	-1.3381514311924625
chr5	123397500	123398500	-2.075251827810848
chr5	123397600	123398600	-1.0648932279104526
chr5	123397700	123398700	-0.00228014531876885
chr5	123397800	123398800	-0.3657031033472719
chr5	123397900	123398900	0.1341783869091835
chr5	123398000	123399000	0.490048340394425
chr5	123398100	123399100	0.4296045623632907
chr5	123398200	123399200	0.18344208867574185
chr5	123398300	123399300	0.5953530124431844
chr5	123398400	123399400	0.4254537063226574
chr5	123398500	123399500	-0.6273886739175402
chr5	123398600	123399600	-1.0056166635461037
chr5	123398700	123399700	-1.964133089578964
chr5	123398800	123399800	-1.4923146051568654
chr5	123398900	123399900	-2.1827082357158085
chr5	123399000	123400000	-2.6976441215630307
chr5	123399100	123400100	-2.4191483578089152
chr5	123399200	123400200	-2.0930970476921456
chr5	123399300	123400300	-2.334095333368335
chr5	123399400	123400400	-1.8319088301105004
chr5	123399500	123400500	-0.5855676699655136
chr5	123399600	123400600	-0.6544203803396592
chr5	123401200	123402200	0.4323357918068848
chr5	123401300	123402300	0.044358453489561904
chr5	123401400	123402400	0.043180682305149626
chr5	123401500	123402500	0.259857968433887
chr5	123401600	123402600	-1.2407414944956854
chr5	123401700	123402700	-1.2286509791585143
chr5	123401800	123402800	-1.2227970315328038
chr5	123401900	123402900	-2.10605395192402
chr5	123402000	123403000	-2.2661181919004676
chr5	123402100	123403100	-2.0083319062090306
chr5	123403700	123404700	-1.3505131474709893
chr5	123403800	123404800	-0.5868209648443851
chr5	123403900	123404900	-1.504665698230737
chr5	123404000	123405000	-1.2067125955281637
chr5	123404100	123405100	-1.4515832252757948
chr5	123404200	123405200	-1.473064712159799
chr5	123404300	123405300	-1.322048017730889
chr5	123404400	123405400	-1.6436186026606818
chr5	123404500	123405500	-1.5781442699014059
chr5	123404600	123405600	-1.2307452845840172
chr5	123404700	123405700	-0.6833126141308867
chr5	123404800	123405800	-0.8167109463795104
chr5	123404900	123405900	0.1462753313325806
chr5	123405000	123406000	-0.03583109901507519
chr5	123405100	123406100	0.12125166169584205
chr5	123405200	123406200	0.2173091872052436
chr5	123407200	123408200	0.7520582595809437
chr5	123407300	123408300	0.4943206890228415
chr5	123407400	123408400	-0.2265409099845226
chr5	123407500	123408500	-0.5861990690029137
chr5	123407600	123408600	-0.521581544501239
chr5	123407700	123408700	-0.3186641530750535
chr5	123407800	123408800	-0.6983815690233267
chr5	123407900	123408900	-0.522605786488147
chr5	123408000	123409000	-0.45762046418527924
chr5	123408100	123409100	-0.6084518470634863
chr5	123408200	123409200	-0.9868032402285676
chr5	123408300	123409300	-1.0990505745818826
chr5	123408400	123409400	-0.6438940551870971
chr5	123408500	123409500	-0.7790071908615366
chr5	123408600	123409600	-0.8124423066806655
chr5	123408700	123409700	-0.9845052403691688
chr5	123408800	123409800	-0.9992124655157084
chr5	123408900	123409900	-1.1502817924471205
chr5	123410000	123411000	-0.04137723082021107
chr5	123410100	123411100	-0.6606226988125339
chr5	123410700	123411700	-1.1015442912409392
chr5	123410800	123411800	-1.7527810812120856
chr5	123410900	123411900	-1.5522037856036657
chr5	123411000	123412000	-1.944833276961775
chr5	123411100	123412100	-1.3283742746783194
chr5	123411200	123412200	-0.8397205481471727
chr5	123411300	123412300	-0.6657232872398177
chr5	123411400	123412400	-0.7184929349347087
chr5	123411500	123412500	-0.2096213151924793
chr5	123411600	123412600	-0.0577713809004401
chr5	123411700	123412700	1.0545597480922748
chr5	123411800	123412800	1.5521567274195076
chr5	123411900	123412900	1.2671189278133446
chr5	123412000	123413000	1.3776573713586078
chr5	123412100	123413100	1.3670251932506736
chr5	123412200	123413200	0.7061193778981117
chr5	123412300	123413300	0.556069368099136
chr5	123412400	123413400	0.9465322369203112
chr5	123412500	123413500	0.6765610949236468
chr5	123412600	123413600	0.041107481477773884
chr5	123412700	123413700	-0.5652823293017526
chr5	123412800	123413800	-0.6289622103739452
chr5	123412900	123413900	-0.5081426977473033
chr5	123413000	123414000	0.094882853952686
chr5	123413100	123414100	-0.2045872259942511
chr5	123413200	123414200	-1.682809841890597
chr5	123413300	123414300	-1.5950143632699456
chr5	123413400	123414400	-1.6482007845164162
chr5	123413500	123414500	-1.7621188320421468
chr5	123413600	123414600	-2.044239649041006
chr5	123413700	123414700	-1.4310595714561398
chr5	123413800	123414800	-1.118674244765183
chr5	123413900	123414900	-0.8373959463570336
chr5	123415000	123416000	-2.03684991376614
chr5	123415100	123416100	-1.7057026794387629
chr5	123415200	123416200	-0.8549931881455463
chr5	123415300	123416300	-0.8542235462248825
chr5	123415400	123416400	-0.7340737453380257
chr5	123415500	123416500	-0.6651662805624571
chr5	123415600	123416600	0.008939529782436572
chr5	123415700	123416700	-0.3221930838024044
chr5	123415800	123416800	0.33711364084267553
chr5	123415900	123416900	0.7770032985694427
chr5	123416000	123417000	0.9461012439532345
chr5	123416100	123417100	1.6008862453279464
chr5	123416200	123417200	0.7202890694781162
chr5	123416300	123417300	0.8733273770636122
chr5	123416400	123417400	1.3718464411122409
chr5	123416500	123417500	1.0418349126565267
chr5	123416600	123417600	1.10979651099137
chr5	123416700	123417700	1.5896515742259685
chr5	123416800	123417800	1.2100268265969651
chr5	123416900	123417900	1.0061590973792902
chr5	123417000	123418000	0.8539711820713247
chr5	123417100	123418100	0.2267175746737425
chr5	123417200	123418200	1.0647082726874741
chr5	123417300	123418300	1.1056178995870656
chr5	123417400	123418400	0.3329052591287577
chr5	123417500	123418500	0.27430394393422497
chr5	123417600	123418600	0.3030010397775989
chr5	123417800	123418800	0.8280808717079553
chr5	123417900	123418900	0.3598776594332636
chr5	123418000	123419000	0.05016357889250036
chr5	123418100	123419100	0.5798641542286516
chr5	123418200	123419200	0.8131949859771573
chr5	123418300	123419300	0.5376617508297693
chr5	123418400	123419400	0.08600493161562907
chr5	123418500	123419500	0.4619122183110483
chr5	123419500	123420500	-3.1002068120007937
chr5	123419600	123420600	-2.3916661505642534
chr5	123419700	123420700	-2.722263210781217
chr5	123419800	123420800	-3.191064158841702
chr5	123419900	123420900	-3.4846339927976726
chr5	123420000	123421000	-2.0553688278902746
chr5	123420100	123421100	-1.6049343220097148
chr5	123420200	123421200	-1.2819692764066484
chr5	123420300	123421300	-0.4889123285588803
chr5	123420400	123421400	-0.10138748370634612
chr5	123420500	123421500	-0.24511758528860805
chr5	123420600	123421600	-0.4622795886880077
chr5	123421600	123422600	-3.1157338503746965
chr5	123421700	123422700	-2.566621132267925
chr5	123421800	123422800	-2.0943137801423637
chr5	123421900	123422900	-1.8435910380530047
chr5	123422000	123423000	-1.771570427577259
chr5	123422100	123423100	-1.4909918811029892
chr5	123422200	123423200	-0.4017218249999345
chr5	123422300	123423300	-0.29066662801720444
chr5	123422400	123423400	-0.8572210900344607
chr5	123422500	123423500	-0.06603723491940786
chr5	123422600	123423600	0.8915349368936033
chr5	123422700	123423700	0.35367186698323805
chr5	123422800	123423800	-0.19148912202992088
chr5	123422900	123423900	-0.050303184647651586
chr5	123423000	123424000	-0.49716113079463803
chr5	123423100	123424100	-1.1280454295739162
chr5	123423200	123424200	-1.82811233473992
chr5	123423300	123424300	-1.7427966802181072
chr5	123423400	123424400	-0.0870737274689032
chr5	123423500	123424500	-0.23536945847684826
chr5	123423600	123424600	0.05242148293248172
chr5	123423700	123424700	-0.11165584816875064
chr5	123423800	123424800	0.2838840909762993
chr5	123423900	123424900	0.5654616470075803
chr5	123424000	123425000	0.26162651232003253
chr5	123424100	123425100	0.6413432049289711
chr5	123425200	123426200	-0.9127083385501052
chr5	123425300	123426300	-0.5762101348130457
chr5	123425400	123426400	-0.5306356553674486
chr5	123425500	123426500	0.21879280259630007
chr5	123425600	123426600	0.09714117646423988
chr5	123425700	123426700	-0.5996874846315926
chr5	123425800	123426800	-0.4030318708479393
chr5	123425900	123426900	-0.056520741728455635
chr5	123426000	123427000	-0.42123900104974776
chr5	123426100	123427100	-0.3669996635361397
chr5	123426200	123427200	0.2677688452190748
chr5	123426300	123427300	0.238276512584656
chr5	123426400	123427400	0.5286857219661146
chr5	123426500	123427500	0.8378361789575463
chr5	123426600	123427600	1.211617056643301
chr5	123426700	123427700	2.0792208199686897
chr5	123426800	123427800	1.5516186078778156
chr5	123426900	123427900	0.8959442587611176
chr5	123427000	123428000	1.0074094348634113
chr5	123427100	123428100	0.15444387165924006
chr5	123427200	123428200	0.0946094267052464
chr5	123427300	123428300	0.13616921770739976
chr5	123427400	123428400	-0.015631600014905753
chr5	123427500	123428500	-0.2716184057839249
chr5	123427600	123428600	-0.23981102974235816
chr5	123427700	123428700	-0.3258646667179351
chr5	123427800	123428800	0.0898963257680273
chr5	123427900	123428900	-0.037062232505128787
chr5	123428000	123429000	-0.011624030839328147
chr5	123428100	123429100	0.2605904575740795
chr5	123428200	123429200	0.2025230446792932
chr5	123428300	123429300	-0.19021747546027631
chr5	123428400	123429400	-0.35561209899890794
chr5	123428500	123429500	-0.26130874508813945
chr5	123428600	123429600	-0.38359388787938814
chr5	123428700	123429700	-0.9897758533364832
chr5	123428800	123429800	-1.1657093726685686
chr5	123428900	123429900	-0.4355949388477261
chr5	123429000	123430000	-0.5209088526600131
chr5	123429100	123430100	-0.2593574088169183
chr5	123429200	123430200	-0.5492651125214524
chr5	123429300	123430300	-0.239792631388627
chr5	123429400	123430400	0.055568807659582206
chr5	123429500	123430500	0.26666573345402605
chr5	123429600	123430600	0.2460926115913561
chr5	123430600	123431600	-3.08535381067874
chr5	123430700	123431700	-4.060687941156706
chr5	123430800	123431800	-3.7820020914761434
chr5	123430900	123431900	-3.8550622401390218
chr5	123431000	123432000	-3.654921853186286
chr5	123431100	123432100	-4.365055309253567
chr5	123431200	123432200	-3.6728119996692716
chr5	123431300	123432300	-3.954517650428564
chr5	123431400	123432400	-3.2269838031264224
chr5	123431500	123432500	-1.7952271375415825
chr5	123431600	123432600	-1.4565953315680282
chr5	123431700	123432700	-0.3226327605571357
chr5	123431800	123432800	-0.14128609834475594
chr5	123431900	123432900	0.020460954189692283
chr5	123432000	123433000	-0.7661571737199099
chr5	123432100	123433100	-0.007082384272112835
chr5	123432200	123433200	-0.19451918721386915
chr5	123432300	123433300	-0.08310102575491543
chr5	123432400	123433400	-0.5385293137389484
chr5	123432500	123433500	-0.919701739141465
chr5	123432600	123433600	-0.7665066911254331
chr5	123432700	123433700	-0.9106588736706828
chr5	123432800	123433800	-1.5753343222198908
chr5	123432900	123433900	-1.3564637810730182
chr5	123433000	123434000	-0.6005891187692604
chr5	123433100	123434100	-0.14170541180460575
chr5	123433200	123434200	-0.5959841158094341
chr5	123433300	123434300	-0.2711822297711332
chr5	123433400	123434400	0.5600416936351308
chr5	123433500	123434500	0.789581042246773
chr5	123433600	123434600	0.6092425216286393
chr5	123433700	123434700	0.5743036927422039
chr5	123433800	123434800	1.0540270760997774
chr5	123433900	123434900	0.7292553858765205
chr5	123434000	123435000	1.0044588249185775
chr5	123434100	123435100	0.6292778339372928
chr5	123434200	123435200	1.5225970744219337
chr5	123435000	123436000	1.0122018684799756
chr5	123435100	123436100	0.8895726650577727
chr5	123435200	123436200	0.4825454719272158
chr5	123435300	123436300	0.41069200563872704
chr5	123435400	123436400	-0.32899133876010345
chr5	123435500	123436500	-0.9596897172203988
chr5	123435600	123436600	-1.1386105402622153
chr5	123435700	123436700	-1.6703649613077167
chr5	123435800	123436800	-1.76640305187053
chr5	123435900	123436900	-1.8756700971806937
chr5	123436000	123437000	-0.9198894204139976
chr5	123436100	123437100	-0.5437282020034542
chr5	123436200	123437200	0.07182952396537465
chr5	123436300	123437300	-0.003039247450163884
chr5	123436400	123437400	0.9407809002168904
chr5	123436500	123437500	1.7242164625898897
chr5	123436600	123437600	1.3899218241903548
chr5	123436700	123437700	1.8864350861210983
chr5	123436800	123437800	1.537850033742137
chr5	123436900	123437900	1.5605109123266176
chr5	123437000	123438000	1.2106258448797065
chr5	123437100	123438100	0.4973288448127414
chr5	123437200	123438200	0.15529776358518807
chr5	123437300	123438300	0.20378793695059969
chr5	123437400	123438400	-0.4598842851462207
chr5	123437500	123438500	-0.045206322897951116
chr5	123437600	123438600	0.3976796220420773
chr5	123437700	123438700	0.6657433724066998
chr5	123437800	123438800	1.3628431704468198
chr5	123437900	123438900	1.0638279056648758
chr5	123438000	123439000	0.2035760082438825
chr5	123438100	123439100	0.8372794966413819
chr5	123438200	123439200	1.2212736202113372
chr5	123438300	123439300	1.1448792106910244
chr5	123438400	123439400	1.3499455500909674
chr5	123438500	123439500	0.208984267793053
chr5	123438600	123439600	0.1987804589552054
chr5	123438700	123439700	-0.13957767951528746
chr5	123438800	123439800	-1.0406274497535928
chr5	123438900	123439900	-1.0099298505849557
chr5	123439000	123440000	-0.08777070112896938
chr5	123439100	123440100	-0.10061067905398158
chr5	123439200	123440200	0.11557998940287333
chr5	123439300	123440300	0.3510915599258308
chr5	123439400	123440400	0.8245518771127673
chr5	123439500	123440500	0.7422211918327041
chr5	123439600	123440600	0.3835126924870353
chr5	123439700	123440700	0.4613716171650272
chr5	123439800	123440800	1.079268393685422
chr5	123439900	123440900	1.1070651597703214
chr5	123440000	123441000	0.4925712798363274
chr5	123440100	123441100	0.7575589020091317
chr5	123440200	123441200	0.3683208799135105
chr5	123440300	123441300	-0.30458927092765165
chr5	123440400	123441400	-0.6497855745601739
chr5	123440500	123441500	0.3235030834051989
chr5	123440600	123441600	0.9011939021507612
chr5	123440700	123441700	1.0080405050019825
chr5	123440800	123441800	0.236283616800245
chr5	123440900	123441900	1.0070686799832391
chr5	123441000	123442000	1.2901111169007904
chr5	123441100	123442100	0.9857967241759016
chr5	123441200	123442200	0.7670519157825231
chr5	123441300	123442300	1.1863201119912758
chr5	123441400	123442400	0.4774232494480415
chr5	123441500	123442500	-0.3172946101209816
chr5	123441600	123442600	-1.3453742815898864
chr5	123441700	123442700	-1.28150812091664
chr5	123441800	123442800	-0.3541373304309044
chr5	123441900	123442900	-1.2568008671871242
chr5	123442000	123443000	-1.371701467618346
chr5	123442100	123443100	-1.4133996227311048
chr5	123442200	123443200	-1.4303234620933187
chr5	123443200	123444200	2.1621328438724743
chr5	123443300	123444300	1.6640787489324964
chr5	123443400	123444400	1.7628921786944818
chr5	123443500	123444500	1.5753046552139611
chr5	123443600	123444600	1.5140999301169933
chr5	123443700	123444700	1.6510980917210183
chr5	123443800	123444800	1.6089679083387458
chr5	123443900	123444900	1.6333572737077868
chr5	123444000	123445000	1.5425538152684473
chr5	123444100	123445100	0.6786387390229229
chr5	123444200	123445200	0.6312588231304371
chr5	123444300	123445300	0.5607346714044373
chr5	123444400	123445400	0.5349065080273558
chr5	123444500	123445500	-0.044201972299359314
chr5	123444600	123445600	-0.2337616084267961
chr5	123444700	123445700	-0.4449932265762943
chr5	123444800	123445800	-0.6961550782078818
chr5	123444900	123445900	-1.099859110010292
chr5	123445000	123446000	-1.8379772652409954
chr5	123445100	123446100	-1.0607076589378703
chr5	123445200	123446200	-1.206170617557512
chr5	123445300	123446300	-0.8788774861616071
chr5	123445400	123446400	-0.632321485807133
chr5	123445500	123446500	-0.3772897666931809
chr5	123445600	123446600	-0.2265656331220985
chr5	123445700	123446700	-0.28630521007663384
chr5	123445800	123446800	-0.5143726177253085
chr5	123445900	123446900	-0.3605848551678408
chr5	123446000	123447000	0.4598502070183196
chr5	123446100	123447100	0.041449755815202514
chr5	123446200	123447200	-0.17379484942420506
chr5	123446300	123447300	-0.2422257468533617
chr5	123446400	123447400	-0.9971737731255244
chr5	123446500	123447500	-0.6565880036414625
chr5	123447600	123448600	-1.006699639812523
chr5	123447700	123448700	-1.145303277294034
chr5	123447800	123448800	-0.3483123435135536
chr5	123447900	123448900	-0.010730301730915836
chr5	123448000	123449000	0.013060631012449864
chr5	123448100	123449100	-0.2432980629486441
chr5	123448200	123449200	0.309484288455778
chr5	123448300	123449300	0.12062922121854172
chr5	123448400	123449400	0.3582751961244349
chr5	123448500	123449500	1.2031196823308408
chr5	123448600	123449600	1.6992315426239817
chr5	123448700	123449700	1.3108250619590536
chr5	123448800	123449800	0.3665732839699901
chr5	123448900	123449900	0.2093924108588132
chr5	123449000	123450000	0.9995984944264122
chr5	123449100	123450100	1.13838433885046
chr5	123449200	123450200	0.9852680936328654
chr5	123449300	123450300	0.6529617694005602
chr5	123449400	123450400	0.9081726712715164
chr5	123449500	123450500	0.5274029369084161
chr5	123449600	123450600	0.7715956250116983
chr5	123449700	123450700	2.017441204381076
chr5	123449800	123450800	2.860494012280839
chr5	123449900	123450900	2.747420129702625
chr5	123450000	123451000	2.0449941305492136
chr5	123450100	123451100	2.3673027027396087
chr5	123450200	123451200	1.9790271716824923
chr5	123450300	123451300	2.1920684517182583
chr5	123450400	123451400	2.1776654263606785
chr5	123450500	123451500	1.8931822378374847
chr5	123450600	123451600	1.3040156214170766
chr5	123450700	123451700	0.6268698694129214
chr5	123450800	123451800	0.4422393394773556
chr5	123450900	123451900	0.5473603774353074
chr5	123451000	123452000	0.41479129418152655
chr5	123451100	123452100	-0.2569567839558421
chr5	123451200	123452200	-0.6545039957129452
chr5	123451300	123452300	-0.4633854699713179
chr5	123451400	123452400	-1.0510791168492697
chr5	123451500	123452500	-1.143442293334202
chr5	123451600	123452600	-1.1367756172532348
chr5	123451700	123452700	-1.421752750931231
chr5	123451800	123452800	-1.7452861047936932
chr5	123451900	123452900	-1.9506832322489955
chr5	123452000	123453000	-2.486662623178231
chr5	123452100	123453100	-2.2123896096164013
chr5	123452200	123453200	-1.7696452681860873
chr5	123452300	123453300	-1.944297634709056
chr5	123452400	123453400	-1.7871709123443016
chr5	123452500	123453500	-2.2466003759168185
chr5	123452600	123453600	-2.224927541660469
chr5	123452700	123453700	-1.8751892757377528
chr5	123452800	123453800	-2.039297876099373
chr5	123452900	123453900	-2.710377056917265
chr5	123453000	123454000	-2.534073545887788
chr5	123453100	123454100	-2.493552219412174
chr5	123453200	123454200	-2.5693153687707584
chr5	123453300	123454300	-2.4833383232038986
chr5	123453400	123454400	-2.5057833437060246
chr5	123453500	123454500	-1.7570486870045603
chr5	123453600	123454600	-1.5205654386028848
chr5	123453700	123454700	-1.0548875608379158
chr5	123453800	123454800	-0.8613266657989435
chr5	123453900	123454900	-0.39442976696499854
chr5	123454000	123455000	-0.05486468236479982
chr5	123454100	123455100	0.2208835766467743
chr5	123454200	123455200	-0.10482095976884692
chr5	123454300	123455300	-0.4457582218024189
chr5	123454400	123455400	-0.1976556618352383
chr5	123454500	123455500	-0.43785223763045744
chr5	123454600	123455600	-1.1422763536095015
chr5	123454700	123455700	-1.9490521131677243
chr5	123454800	123455800	-1.8113009774519309
chr5	123454900	123455900	-1.9476235662499173
chr5	123455000	123456000	-2.2542100791857895
chr5	123455100	123456100	-2.1447338742301296
chr5	123455200	123456200	-2.4991955682712765
chr5	123455300	123456300	-2.9068567308196567
chr5	123455400	123456400	-3.3949569146838523
chr5	123455500	123456500	-3.501144478056206
chr5	123455600	123456600	-3.270841433128551
chr5	123455700	123456700	-3.0514806045242966
chr5	123455800	123456800	-3.575382151543561
chr5	123455900	123456900	-2.977488588626597
chr5	123456000	123457000	-3.2493433053095244
chr5	123456100	123457100	-3.280009780521712
chr5	123456200	123457200	-2.6387595960467083
chr5	123456300	123457300	-1.960304656846112
chr5	123456400	123457400	-2.034473243035892
chr5	123456500	123457500	-1.9832459604681687
chr5	123456600	123457600	-2.877375892619161
chr5	123456700	123457700	-3.1418447984954847
chr5	123456800	123457800	-3.6007039771971536
chr5	123456900	123457900	-4.401536118637908
chr5	123457000	123458000	-3.877298679548387
chr5	123457100	123458100	-4.597001659796999
chr5	123457200	123458200	-4.83682623963457
chr5	123457300	123458300	-5.26155689684362
chr5	123457400	123458400	-5.468690804431842
chr5	123457500	123458500	-5.2206213762629705
chr5	123457600	123458600	-4.232559607506138
chr5	123457700	123458700	-4.005091810280184
chr5	123457800	123458800	-3.3113325964202254
chr5	123457900	123458900	-3.3830940913043803
chr5	123458000	123459000	-3.7866751080361847
chr5	123458100	123459100	-3.3957717876989597
chr5	123458200	123459200	-2.9694847324798275
chr5	123458300	123459300	-2.8719136845929967
chr5	123459400	123460400	0.3811082838710265
chr5	123459500	123460500	0.7755192787897514
chr5	123459600	123460600	0.6502041666844495
chr5	123459700	123460700	0.2301717546866177
chr5	123459800	123460800	-0.5731661901741375
chr5	123459900	123460900	-1.5194057962608751
chr5	123460000	123461000	-2.351760036050007
chr5	123460100	123461100	-2.2523193735371523
chr5	123461100	123462100	-0.6004820934361774
chr5	123461200	123462200	-0.9172748145124596
chr5	123461300	123462300	-0.8133138063085485
chr5	123461400	123462400	-1.4432477940194453
chr5	123461500	123462500	-1.2042741048344314
chr5	123461600	123462600	-0.7114876467823197
chr5	123461700	123462700	-0.8661920813953148
chr5	123461800	123462800	-0.6682876134420104
chr5	123461900	123462900	-0.6373670800870028
chr5	123462000	123463000	-1.0110542256456285
chr5	123462100	123463100	-0.8936499081160189
chr5	123462200	123463200	-0.6429772833840026
chr5	123462300	123463300	-0.5880964621277088
chr5	123462400	123463400	-0.3036141729166323
chr5	123462500	123463500	-0.9349351038600212
chr5	123462600	123463600	-0.5552862676918743
chr5	123462700	123463700	0.2192101099295487
chr5	123462800	123463800	0.6562194387835808
chr5	123462900	123463900	0.4717276801390044
chr5	123463000	123464000	0.09662760659266788
chr5	123463100	123464100	-0.303394787272848
chr5	123463200	123464200	-0.08437733724481059
chr5	123463300	123464300	-0.1345758320692293
chr5	123463400	123464400	-0.33819565183712896
chr5	123463500	123464500	-0.6705442856008699
chr5	123463600	123464600	-1.6889471313109332
chr5	123463700	123464700	-2.092043141529797
chr5	123463800	123464800	-1.9994509862446657
chr5	123463900	123464900	-2.332894341685201
chr5	123464000	123465000	-1.9341971831023985
chr5	123464100	123465100	-1.7772502884011019
chr5	123464200	123465200	-1.772152353388863
chr5	123464300	123465300	-1.5379258081340992
chr5	123464400	123465400	-0.7208072436715235
chr5	123464500	123465500	-0.20232638432538946
chr5	123464600	123465600	0.7455380667411442
chr5	123464700	123465700	1.0493434328047553
chr5	123464800	123465800	1.0105694079288103
chr5	123464900	123465900	1.1004845818510365
chr5	123465000	123466000	1.3248725240988686
chr5	123465100	123466100	1.3732057332038672
chr5	123465200	123466200	1.1483680998348298
chr5	123465300	123466300	0.4457771768211464
chr5	123465400	123466400	0.4317811429159318
chr5	123465500	123466500	0.38545546300583344
chr5	123465600	123466600	-0.31240729206981177
chr5	123465700	123466700	-1.0439604843616577
chr5	123465800	123466800	-1.1906544933902787
chr5	123465900	123466900	-1.321135200329573
chr5	123466000	123467000	-1.5255161131860608
chr5	123466100	123467100	-1.4709965436203312
chr5	123466200	123467200	-1.527201260764978
chr5	123466300	123467300	-0.6910032360663118
chr5	123466400	123467400	-0.8058773952899051
chr5	123466500	123467500	-0.7512484550031727
chr5	123466600	123467600	-0.6136718513147726
chr5	123466700	123467700	-0.1291863383506607
chr5	123466800	123467800	-0.4716339975032983
chr5	123466900	123467900	-0.7948254432753903
chr5	123467000	123468000	-0.8894352781211211
chr5	123467100	123468100	-1.3294063212195122
chr5	123467200	123468200	-1.9757448772801525
chr5	123467300	123468300	-3.1070672615963444
chr5	123467400	123468400	-3.415589396665978
chr5	123467500	123468500	-3.1520980919031247
chr5	123467600	123468600	-2.751492645070365
chr5	123467700	123468700	-3.062893719443215
chr5	123467800	123468800	-2.6952946961954063
chr5	123467900	123468900	-2.8514059845493467
chr5	123468000	123469000	-2.511894886548903
chr5	123469100	123470100	-3.420953347330588
chr5	123469200	123470200	-3.5943068208261457
chr5	123469300	123470300	-2.49529347297563
chr5	123469400	123470400	-2.340596891815145
chr5	123469500	123470500	-2.254518114685486
chr5	123469600	123470600	-2.2589624930823464
chr5	123469700	123470700	-1.577750999132475
chr5	123469800	123470800	-0.7902506978186686
chr5	123469900	123470900	-0.14732436444812694
chr5	123470000	123471000	-0.14958125338819195
chr5	123470100	123471100	-0.3023794085601969
chr5	123470200	123471200	-0.15759518390529975
chr5	123470300	123471300	-0.3889539144395598
chr5	123470400	123471400	-0.023710540591087608
chr5	123470500	123471500	-0.3449790773462709
chr5	123470600	123471600	0.28059951705632624
chr5	123470700	123471700	0.0614693630546778
chr5	123470800	123471800	0.08116371756693376
chr5	123470900	123471900	0.13954114587900845
chr5	123471000	123472000	0.13001673484065585
chr5	123471100	123472100	0.5307298885591484
chr5	123471200	123472200	1.1798191306750554
chr5	123471300	123472300	1.085370334691228
chr5	123471400	123472400	0.3001115623465515
chr5	123471500	123472500	0.79069543892142
chr5	123471600	123472600	-0.38551102663568576
chr5	123471700	123472700	-1.1080096337059708
chr5	123471800	123472800	-1.3534641859260703
chr5	123471900	123472900	-1.816495104833064
chr5	123472000	123473000	-1.8592000077010653
chr5	123472100	123473100	-1.6410672423262318
chr5	123472200	123473200	-2.2803694775082137
chr5	123472300	123473300	-2.1862281960994028
chr5	123472400	123473400	-1.576899498858534
chr5	123472500	123473500	-1.4914324659849143
chr5	123472600	123473600	-0.4487088231615442
chr5	123472700	123473700	-0.12300211061939875
chr5	123472800	123473800	0.29124518138236344
chr5	123472900	123473900	-0.1140975658877296
chr5	123473000	123474000	-0.43801372544269196
chr5	123473100	123474100	-0.8753940647094811
chr5	123473200	123474200	-0.4410585568707993
chr5	123473300	123474300	-0.9930891638461746
chr5	123473400	123474400	-1.2935001241371769
chr5	123473500	123474500	-1.3414807547680057
chr5	123473600	123474600	-1.9149461864546031
chr5	123473700	123474700	-1.4943948714009478
chr5	123473800	123474800	-1.566083307553513
chr5	123473900	123474900	-1.979898314047384
chr5	123474000	123475000	-1.4697012188809724
chr5	123474100	123475100	-1.1134330558442156
chr5	123474200	123475200	-1.5214698561989726
chr5	123474300	123475300	-0.5231916773887144
chr5	123474400	123475400	-0.5983731299290782
chr5	123474500	123475500	-1.1635014926719915
chr5	123474600	123475600	-1.010112710745703
chr5	123474700	123475700	-1.5005336680900447
chr5	123474800	123475800	-2.2296250829913857
chr5	123474900	123475900	-1.0643660350981134
chr5	123475000	123476000	-1.77279094306212
chr5	123475100	123476100	-1.8554574682756704
chr5	123475200	123476200	-1.359904881539444
chr5	123475300	123476300	-1.6563661835638557
chr5	123475400	123476400	-1.4622663326107377
chr5	123475500	123476500	-1.0526912705139209
chr5	123475600	123476600	-1.3058252971520552
chr5	123475700	123476700	-1.1826664469673396
chr5	123475800	123476800	-0.9960109150919122
chr5	123475900	123476900	-1.241735300098732
chr5	123476000	123477000	-0.7172380032498732
chr5	123476100	123477100	-0.6743910200522432
chr5	123476200	123477200	-0.5000610336612089
chr5	123476300	123477300	-0.6391132201069788
chr5	123476400	123477400	-0.962018962326912
chr5	123476500	123477500	-0.6858735849876931
chr5	123476600	123477600	-0.4755559537074618
chr5	123476700	123477700	-0.011233876228230131
chr5	123476800	123477800	0.021082932725877426
chr5	123476900	123477900	-0.5568108318670105
chr5	123477000	123478000	-0.48886791164569754
chr5	123477100	123478100	0.12150789231568475
chr5	123477200	123478200	-0.11160405472984858
chr5	123477300	123478300	0.03926159450691495
chr5	123477400	123478400	0.3662129853171693
chr5	123477500	123478500	0.6662212458250805
chr5	123477600	123478600	1.318445053077843
chr5	123477700	123478700	0.9794622685085314
chr5	123477800	123478800	1.360022136788598
chr5	123477900	123478900	1.4440925882174167
chr5	123478000	123479000	1.3372465784190584
chr5	123478100	123479100	0.5964702081967729
chr5	123478200	123479200	0.8152478800357178
chr5	123478300	123479300	0.619642762642344
chr5	123478400	123479400	0.3766310626237663
chr5	123478500	123479500	0.14862457616487074
chr5	123478600	123479600	-0.3173708708537528
chr5	123478700	123479700	-0.3653435169313177
chr5	123478800	123479800	-0.5583565297434727
chr5	123478900	123479900	-0.3558580251706749
chr5	123479000	123480000	0.04142513057007751
chr5	123479100	123480100	0.3560202010060293
chr5	123479200	123480200	0.3044200169568213
chr5	123479300	123480300	0.19614124232668664
chr5	123479400	123480400	0.2999793144748305
chr5	123479500	123480500	-0.8385674929454892
chr5	123479600	123480600	-0.4076276850845548
chr5	123479700	123480700	-0.8141384882565842
chr5	123479800	123480800	-0.8583881503838467
chr5	123479900	123480900	-0.7633324465571
chr5	123480000	123481000	-1.1810074122476157
chr5	123480100	123481100	-1.2846551270650712
chr5	123480200	123481200	-1.5505851459136877
chr5	123480300	123481300	-1.7667710714169538
chr5	123480400	123481400	-1.5506969749770376
chr5	123480500	123481500	-0.6647912717360311
chr5	123480600	123481600	-0.8631496215656101
chr5	123480700	123481700	0.29322219347928524
chr5	123480800	123481800	0.6986222020344811
chr5	123480900	123481900	0.472024938761001
chr5	123481000	123482000	0.054609137920577595
chr5	123481100	123482100	-0.6663456459665537
chr5	123481200	123482200	-0.3840332306449751
chr5	123481300	123482300	0.3825816827692452
chr5	123481400	123482400	-0.3241808047541341
chr5	123481500	123482500	-0.18249005832025567
chr5	123481600	123482600	-0.5470142871250464
chr5	123481700	123482700	-1.2624019295671576
chr5	123481800	123482800	-1.6628677768686415
chr5	123481900	123482900	-1.4101033059620187
chr5	123482000	123483000	-0.6012378465100653
chr5	123482100	123483100	-0.6087859542582367
chr5	123482200	123483200	-0.8108176184986359
chr5	123482300	123483300	-0.7805333523975496
chr5	123482400	123483400	-0.058265369805639323
chr5	123482500	123483500	-0.05844485181400792
chr5	123482600	123483600	0.3694010006909533
chr5	123482700	123483700	1.0057851727611775
chr5	123482800	123483800	1.1709614768424594
chr5	123482900	123483900	1.257223765232198
chr5	123483000	123484000	0.4946439135159721
chr5	123483100	123484100	1.3055671065950558
chr5	123483200	123484200	1.4519481374206118
chr5	123483300	123484300	1.20404741810109
chr5	123483400	123484400	1.4632017999882359
chr5	123483500	123484500	1.627547705214324
chr5	123483600	123484600	1.1631364434710598
chr5	123483700	123484700	0.4804843668373805
chr5	123483800	123484800	0.7400788538816899
chr5	123483900	123484900	0.6141630634526678
chr5	123484000	123485000	0.753332683704271
chr5	123484100	123485100	0.290989107218766
chr5	123484200	123485200	0.3212098842857597
chr5	123484300	123485300	-0.08468167773776007
chr5	123484400	123485400	-0.5037498310457879
chr5	123484500	123485500	-0.9465711677867068
chr5	123484600	123485600	-0.4846715220639919
chr5	123484700	123485700	-0.15427627894221435
chr5	123484800	123485800	-0.2561259113864485
chr5	123484900	123485900	-0.3158355190311066
chr5	123485000	123486000	0.5072722807496578
chr5	123485100	123486100	0.6175746161694371
chr5	123485200	123486200	0.3836432631108115
chr5	123485300	123486300	1.0095644850397898
chr5	123485400	123486400	1.2646533031026157
chr5	123485500	123486500	1.2637368701054372
chr5	123485600	123486600	1.4896549568284103
chr5	123485700	123486700	1.3753395595692406
chr5	123485800	123486800	1.20421276909237
chr5	123485900	123486900	1.1218867613623245
chr5	123486000	123487000	0.8335708836819858
chr5	123486100	123487100	0.8925652345860017
chr5	123486200	123487200	0.9696351102542348
chr5	123486300	123487300	0.5585801689951975
chr5	123486400	123487400	0.5952409466184437
chr5	123486500	123487500	1.2167711923666666
chr5	123486600	123487600	1.0966055338026135
chr5	123486700	123487700	1.315158020088959
chr5	123486800	123487800	1.298492570337633
chr5	123486900	123487900	0.9572181230067848
chr5	123487000	123488000	0.6300359686683977
chr5	123487100	123488100	1.186430436745988
chr5	123487200	123488200	1.1801662914896651
chr5	123487300	123488300	1.0291426910707144
chr5	123487400	123488400	0.3327947283040253
chr5	123487500	123488500	-0.15118716486810085
chr5	123487600	123488600	-0.7767400782270433
chr5	123487700	123488700	-1.8427964317428809
chr5	123487800	123488800	-1.6568557826830943
chr5	123487900	123488900	-1.2241203863037098
chr5	123488000	123489000	-1.118084794931071
chr5	123488100	123489100	-1.4156529273203349
chr5	123488200	123489200	-1.4852689602762574
chr5	123488300	123489300	-1.900910533508716
chr5	123488400	123489400	-1.4146735008249507
chr5	123488500	123489500	-1.9347096493475595
chr5	123488600	123489600	-1.7801681043126218
chr5	123488700	123489700	-0.8810646453092185
chr5	123488800	123489800	-1.2393661223149277
chr5	123488900	123489900	-0.9888395466761528
chr5	123489000	123490000	-0.7477825400428084
chr5	123489100	123490100	-1.1063877281464325
chr5	123489200	123490200	-1.2021441700779023
chr5	123489300	123490300	-0.7815162111428243
chr5	123489400	123490400	-0.5840058406971199
chr5	123489500	123490500	-0.07488146939211131
chr5	123489600	123490600	0.20930479870715307
chr5	123489700	123490700	0.1205019763388304
chr5	123489800	123490800	0.5591179077189504
chr5	123490900	123491900	-0.8392840671007142
chr5	123491000	123492000	-1.0260352987287515
chr5	123491100	123492100	-0.19414323599294125
chr5	123491200	123492200	-0.7448823920348093
chr5	123491300	123492300	-1.0284408942201986
chr5	123492500	123493500	1.6340630097495281
chr5	123492600	123493600	1.5571992831542405
chr5	123492700	123493700	1.6494221926952168
chr5	123492800	123493800	0.8695940658865056
chr5	123492900	123493900	0.6145876470583254
chr5	123493000	123494000	-0.17331486736321283
chr5	123493100	123494100	-0.2412574052378368
chr5	123493200	123494200	-0.23364424369239664
chr5	123493300	123494300	-0.4846212689710008
chr5	123493400	123494400	-0.21103005617511267
chr5	123493500	123494500	-0.17785461787213308
chr5	123493600	123494600	0.14292143875956456
chr5	123493700	123494700	0.30104952792749873
chr5	123493800	123494800	1.2297372770918222
chr5	123493900	123494900	1.3753754817179784
chr5	123494000	123495000	1.274360687590563
chr5	123494100	123495100	1.326810777893211
chr5	123495000	123496000	-1.4784640501470607
chr5	123495100	123496100	-1.6427460153979867
chr5	123495200	123496200	-2.233252815815101
chr5	123495300	123496300	-1.9554759661437602
chr5	123495400	123496400	-2.098271176978609
chr5	123495500	123496500	-1.4027327354120462
chr5	123495600	123496600	-1.4666820348683147
chr5	123495700	123496700	-0.7556350265304298
chr5	123495800	123496800	-0.8574615271899194
chr5	123495900	123496900	-0.677086181816634
chr5	123496000	123497000	-0.8394767084102952
chr5	123496100	123497100	-0.40740696333011134
chr5	123496200	123497200	-0.014881829038321125
chr5	123496300	123497300	-0.03647906325593461
chr5	123496400	123497400	0.14211763809017808
chr5	123496500	123497500	0.1270176265054407
chr5	123496600	123497600	-0.3419975050274636
chr5	123496700	123497700	0.08838904976046479
chr5	123496800	123497800	-0.2148750535816072
chr5	123496900	123497900	0.02749022813204612
chr5	123497000	123498000	0.24254696566213713
chr5	123497100	123498100	-0.006152527065236146
chr5	123497200	123498200	0.3031120016688653
chr5	123497300	123498300	0.2359522736160695
chr5	123497400	123498400	-0.18696970066824709
chr5	123497500	123498500	-0.8506139492456657
chr5	123497600	123498600	-0.808113749971832
chr5	123497700	123498700	-0.9170637898427759
chr5	123497800	123498800	0.08768098026962243
chr5	123497900	123498900	0.1465611512660364
chr5	123498000	123499000	0.2938173329967134
chr5	123498100	123499100	0.2391926101036344
chr5	123498200	123499200	0.7641708187194308
chr5	123498300	123499300	0.17998827132895726
chr5	123498400	123499400	0.09575640785155916
chr5	123498500	123499500	-0.053093333396483984
chr5	123498600	123499600	0.18272702763784804
chr5	123498700	123499700	-0.5443281066052379
chr5	123498800	123499800	-0.9964080769146544
chr5	123498900	123499900	-1.1158643552464087
chr5	123499000	123500000	-1.3079120054843598
chr5	123499100	123500100	-0.8740552778700127
chr5	123499200	123500200	-1.1502026750124612
chr5	123499300	123500300	0.1533367117970291
chr5	123499400	123500400	0.1279613071432765
chr5	123499500	123500500	0.3154280030640679
chr5	123499600	123500600	0.4577032361268825
chr5	123499700	123500700	0.8371543674220279
chr5	123499800	123500800	0.9458178421109336
chr5	123499900	123500900	0.9104964829436304
chr5	123500000	123501000	1.13433585880541
chr5	123500100	123501100	0.5692991577994823
chr5	123500200	123501200	0.4202827486210728
chr5	123500300	123501300	-0.6201841326984688
chr5	123500400	123501400	-0.3980646108923073
chr5	123500500	123501500	-0.6016623002992089
chr5	123500600	123501600	-1.060631461262268
chr5	123500700	123501700	-1.1415258378856796
chr5	123500800	123501800	-1.1698532383249278
chr5	123500900	123501900	-0.8771155391379261
chr5	123501000	123502000	-0.7982898456889087
chr5	123501100	123502100	-0.6366797892455411
chr5	123501200	123502200	-1.0373545581270436
chr5	123501300	123502300	-0.4334460939812225
chr5	123501400	123502400	-0.6781116447336708
chr5	123501500	123502500	-0.5123489604214013
chr5	123501600	123502600	-0.22456226858994724
chr5	123501700	123502700	-0.02225270361279491
chr5	123501800	123502800	-0.0004159714197453536
chr5	123501900	123502900	-0.1143514474065844
chr5	123502000	123503000	-0.3271878015127636
chr5	123502100	123503100	-0.4183140176830143
chr5	123502200	123503200	-0.07751049525406761
chr5	123502300	123503300	-0.4500951838257065
chr5	123502400	123503400	-0.168640167993365
chr5	123502500	123503500	0.07251380347100754
chr5	123502600	123503600	-0.3818105804282237
chr5	123502700	123503700	-0.3489934432229876
chr5	123502800	123503800	-0.4679692963385489
chr5	123502900	123503900	-0.5051132298953379
chr5	123503000	123504000	-0.2596002399140888
chr5	123503100	123504100	0.30082281768205976
chr5	123503200	123504200	0.2675295591444978
chr5	123503300	123504300	0.13713635652093742
chr5	123503400	123504400	0.3415864972557885
chr5	123503500	123504500	0.17814830642006407
chr5	123503600	123504600	0.5463833133597259
chr5	123503700	123504700	0.8382934257473321
chr5	123503800	123504800	0.3076131461058996
chr5	123503900	123504900	0.4375630308756761
chr5	123504000	123505000	0.020626357321129874
chr5	123504100	123505100	-0.3578702921030372
chr5	123504200	123505200	-0.2392761729249131
chr5	123504300	123505300	-0.18079797046299229
chr5	123504400	123505400	-0.4833935307833444
chr5	123504500	123505500	-0.3807430630189397
chr5	123504600	123505600	-0.6231752517902697
chr5	123504700	123505700	-0.8497770610971795
chr5	123504800	123505800	-0.31054259405504914
chr5	123504900	123505900	0.03677057592680273
chr5	123505000	123506000	0.2514006948370932
chr5	123505100	123506100	0.18164080429977092
chr5	123505200	123506200	0.26949773489289985
chr5	123505300	123506300	0.4147316259315543
chr5	123505400	123506400	0.6399236978832192
chr5	123505500	123506500	1.2820477489454445
chr5	123505600	123506600	1.4148432705070977
chr5	123505700	123506700	0.7226286140009549
chr5	123505800	123506800	0.7546567484849419
chr5	123505900	123506900	0.5415528334700267
chr5	123506000	123507000	0.24827875960561221
chr5	123506100	123507100	0.33310431902775106
chr5	123506200	123507200	0.3412697809416949
chr5	123506300	123507300	0.10275791526937016
chr5	123506400	123507400	0.02460922885684278
chr5	123506500	123507500	-0.7371580869921167
chr5	123506600	123507600	-1.3809910772230436
chr5	123506700	123507700	-1.233412982796259
chr5	123506800	123507800	-1.4566721869615955
chr5	123506900	123507900	-2.0715975094091585
chr5	123507000	123508000	-1.887369694757387
chr5	123507100	123508100	-1.5674296736175901
chr5	123507200	123508200	-1.831080898457188
chr5	123507300	123508300	-1.0734117388330768
chr5	123507400	123508400	-1.0516901085888797
chr5	123507500	123508500	-0.2750199357180435
chr5	123507600	123508600	0.4241801844302652
chr5	123507700	123508700	0.3498885230979963
chr5	123507800	123508800	0.7792802369066517
chr5	123507900	123508900	1.382372270981465
chr5	123508000	123509000	1.5506480848399584
chr5	123508100	123509100	1.86458288975562
chr5	123508200	123509200	2.2924481187253347
chr5	123508300	123509300	1.8093121370237253
chr5	123508400	123509400	1.8801002668413904
chr5	123508500	123509500	1.2845301843712065
chr5	123508600	123509600	0.703159772209335
chr5	123508700	123509700	1.7737957027380418
chr5	123508800	123509800	1.2945044683040408
chr5	123508900	123509900	1.4322326316183909
chr5	123509000	123510000	1.7992115148413006
chr5	123509100	123510100	1.3929722130159314
chr5	123510300	123511300	-1.8936673357981264
chr5	123510400	123511400	-2.568541633922247
chr5	123510500	123511500	-2.9298747713444304
chr5	123510600	123511600	-4.035552678991826
chr5	123510700	123511700	-3.7966199623569046
chr5	123510800	123511800	-2.951349112406552
chr5	123510900	123511900	-2.466500981977532
chr5	123511000	123512000	-4.391149923694019
chr5	123511100	123512100	-3.225379811529128
chr5	123511200	123512200	-3.654552756935463
chr5	123511300	123512300	-3.4138918505261726
chr5	123511400	123512400	-2.2041622734403705
chr5	123511500	123512500	-1.8333988218670323
chr5	123511600	123512600	-0.4773247015324748
chr5	123511700	123512700	0.002725525258378097
chr5	123511800	123512800	0.928365959352638
chr5	123511900	123512900	1.0373596848341362
chr5	123512000	123513000	2.336029788939935
chr5	123512100	123513100	1.368285590932515
chr5	123512200	123513200	0.6417359594547584
chr5	123512300	123513300	0.34432838483265593
chr5	123512400	123513400	-0.4161325018404377
chr5	123512500	123513500	-0.4993060150961471
chr5	123512600	123513600	-1.4837782572065794
chr5	123512700	123513700	-2.463448803522293
chr5	123512800	123513800	-3.6852696547667114
chr5	123512900	123513900	-3.614102559970278
chr5	123513000	123514000	-3.3654065431224884
chr5	123513100	123514100	-2.8858777028721847
chr5	123513200	123514200	-1.5576786938436866
chr5	123513300	123514300	-1.686684454216152
chr5	123513400	123514400	-0.7640790505029103
chr5	123513500	123514500	-1.068807257410796
chr5	123513600	123514600	-1.4273436806326865
chr5	123513700	123514700	-1.5487899248663757
chr5	123513800	123514800	-1.0586972790058953
chr5	123513900	123514900	-1.2499019059276997
chr5	123514000	123515000	-1.9014730560218558
chr5	123514100	123515100	-1.4025382777264972
chr5	123514200	123515200	-0.9318916572731852
chr5	123514300	123515300	-0.0005743677423062192
chr5	123514400	123515400	-0.5503218353559274
chr5	123514500	123515500	-0.24093820160624602
chr5	123514600	123515600	0.3319392281512446
chr5	123514700	123515700	0.5284051242175934
chr5	123514800	123515800	0.1000903404317864
chr5	123514900	123515900	-0.3657645656439019
chr5	123515000	123516000	-0.16664215433297924
chr5	123515100	123516100	-0.5307541791949344
chr5	123515200	123516200	-0.4952437534051842
chr5	123515300	123516300	-1.1362807619116049
chr5	123515400	123516400	-1.5262459333631213
chr5	123515500	123516500	-1.5821148730381889
chr5	123515600	123516600	-1.8753138597945225
chr5	123515700	123516700	-1.3487845149541149
chr5	123515800	123516800	-0.8904382100703981
chr5	123515900	123516900	-0.8689601716346598
chr5	123516000	123517000	-0.5466065280059653
chr5	123516100	123517100	-1.213804942896791
chr5	123516200	123517200	-2.2148827092423167
chr5	123516300	123517300	-2.3830366312173714
chr5	123516400	123517400	-1.7501676273103048
chr5	123516500	123517500	-1.982387042024375
chr5	123516600	123517600	-1.67931625031949
chr5	123516700	123517700	-1.8245770727829689
chr5	123516800	123517800	-2.2488655878533383
chr5	123516900	123517900	-1.7410593084673638
chr5	123517000	123518000	-1.463282779412318
chr5	123517100	123518100	-0.7001493935437871
chr5	123517200	123518200	-0.862633577993537
chr5	123517300	123518300	-0.6495844468539926
chr5	123517600	123518600	-1.4203808205509607
chr5	123517700	123518700	-1.7064796683267374
chr5	123517800	123518800	-1.2555365433971128
chr5	123517900	123518900	-0.7029988295351587
chr5	123518000	123519000	-0.36502142106618357
chr5	123518100	123519100	0.006043789691146296
chr5	123518200	123519200	0.5193401042721804
chr5	123518300	123519300	0.4530424438044776
chr5	123518400	123519400	-0.12146797695113533
chr5	123518500	123519500	0.007316830142113866
chr5	123518600	123519600	0.4794800772846813
chr5	123518700	123519700	0.7614713765813579
chr5	123518800	123519800	0.5407354230656047
chr5	123518900	123519900	-0.6777973857200643
chr5	123519000	123520000	-1.2106133089317967
chr5	123519100	123520100	-1.9097606074087257
chr5	123519200	123520200	-2.106595686506112
chr5	123519300	123520300	-2.4265562454140994
chr5	123519400	123520400	-2.1996460326777574
chr5	123519500	123520500	-2.2077894809125125
chr5	123519600	123520600	-2.1667939372205542
chr5	123519700	123520700	-2.732733673815249
chr5	123519800	123520800	-3.0325193776021866
chr5	123519900	123520900	-2.0885294276811006
chr5	123520000	123521000	-2.0515015968848265
chr5	123520100	123521100	-1.8068394805427883
chr5	123520200	123521200	-1.4496239179856407
chr5	123520300	123521300	-0.6681013149740711
chr5	123520400	123521400	-0.9784864886932568
chr5	123520500	123521500	-1.4602042935498802
chr5	123520600	123521600	-1.3502610925665637
chr5	123520700	123521700	-0.7737706388263405
chr5	123520800	123521800	-0.8881513114219308
chr5	123520900	123521900	-1.1518930951585753
chr5	123521000	123522000	-1.0965654596223628
chr5	123521100	123522100	-1.7093156544229562
chr5	123521200	123522200	-1.7526992567746889
chr5	123521300	123522300	-2.085766023177067
chr5	123521400	123522400	-1.7079602419525248
chr5	123521500	123522500	-0.9455963557454884
chr5	123521600	123522600	-0.977127984923415
chr5	123521700	123522700	-1.6577431315476598
chr5	123521800	123522800	-1.1561480966259152
chr5	123521900	123522900	-1.634673333899906
chr5	123522000	123523000	-1.5770724874225486
chr5	123522100	123523100	-1.518464924551135
chr5	123522200	123523200	-1.6882480546552985
chr5	123522300	123523300	-1.1770967028907642
chr5	123522400	123523400	-1.4545663085431084
chr5	123522500	123523500	-1.3490327606042931
chr5	123522600	123523600	-0.9233334354595204
chr5	123522700	123523700	-0.34148642136549817
chr5	123522800	123523800	-0.7538070196516483
chr5	123522900	123523900	-0.046259515614083715
chr5	123523000	123524000	-0.4118532462797316
chr5	123523100	123524100	-0.271919172693611
chr5	123523200	123524200	-0.17693421558277625
chr5	123523300	123524300	0.0482977406241917
chr5	123523400	123524400	0.08785458960023369
chr5	123523500	123524500	-0.2793906613380727
chr5	123523600	123524600	-0.446191631679508
chr5	123523700	123524700	-0.683268237217058
chr5	123523800	123524800	-0.2524673543370123
chr5	123523900	123524900	-1.3881668886181102
chr5	123524000	123525000	-1.292371051088414
chr5	123524100	123525100	-1.0496337694876958
chr5	123524200	123525200	-1.1378725186797578
chr5	123524300	123525300	-1.4447485742072368
chr5	123524400	123525400	-1.2493768900007085
chr5	123524500	123525500	-0.9928893076246568
chr5	123524600	123525600	-1.2393079830466192
chr5	123524700	123525700	-1.3292797189275627
chr5	123524800	123525800	-1.3618731717633958
chr5	123524900	123525900	-0.0025906425961832943
chr5	123525400	123526400	-0.8183624061183005
chr5	123525500	123526500	-1.2273277044530448
chr5	123525600	123526600	-1.5051744970718426
chr5	123525700	123526700	-2.2952120003519494
chr5	123525800	123526800	-2.9734408859114128
chr5	123525900	123526900	-2.9864251897217966
chr5	123526000	123527000	-3.315015380743855
chr5	123526100	123527100	-3.058423400746882
chr5	123526200	123527200	-3.1338612016408325
chr5	123526300	123527300	-3.1214938197080158
chr5	123526400	123527400	-2.851579247960243
chr5	123526500	123527500	-2.176353244212303
chr5	123526600	123527600	-1.5603795397789448
chr5	123526700	123527700	-1.1826618442414751
chr5	123526800	123527800	-0.5975582608984038
chr5	123526900	123527900	-0.9830527954416042
chr5	123527000	123528000	-1.1323162591885987
chr5	123527100	123528100	-0.32859210839668457
chr5	123527200	123528200	-0.4679367458593632
chr5	123527300	123528300	0.1136302780583423
chr5	123527400	123528400	-0.24029154071527226
chr5	123527500	123528500	-0.6096889357604752
chr5	123527600	123528600	-1.0346555516665874
chr5	123527700	123528700	-0.21522241046731444
chr5	123527800	123528800	0.0020533392974290627
chr5	123527900	123528900	-0.4203076792703221
chr5	123528000	123529000	-0.4954871122033438
chr5	123528100	123529100	-0.8996237286271449
chr5	123528200	123529200	-0.5566059643375616
chr5	123528300	123529300	-0.8706518788607888
chr5	123528400	123529400	-0.5467001052228723
chr5	123528500	123529500	-0.8311555692149959
chr5	123528600	123529600	-0.4251506849931577
chr5	123528700	123529700	-0.2415405629662399
chr5	123528800	123529800	-0.8020666371585053
chr5	123528900	123529900	-0.6493514660764231
chr5	123529000	123530000	-0.5558201227962957
chr5	123529100	123530100	-0.3594585620899106
chr5	123529200	123530200	-0.8912977163794104
chr5	123529300	123530300	-0.8406190930706837
chr5	123529400	123530400	-0.9216611866242344
chr5	123529500	123530500	-0.8615730683311252
chr5	123529600	123530600	-1.023491822986589
chr5	123529700	123530700	-1.1228831691450694
chr5	123529800	123530800	-0.7379903480826402
chr5	123529900	123530900	-0.9308104856066975
chr5	123530000	123531000	-0.5031008205999584
chr5	123530100	123531100	-1.4781014976428917
chr5	123530200	123531200	-1.5120078065990297
chr5	123530300	123531300	-1.072977497056378
chr5	123530400	123531400	-1.611448577743716
chr5	123530500	123531500	-1.165623590516027
chr5	123530600	123531600	-0.8515097074922141
chr5	123530700	123531700	-1.065068925434611
chr5	123530800	123531800	-1.3370005746011828
chr5	123530900	123531900	-1.356650139628317
chr5	123531000	123532000	-1.822002936653502
chr5	123531100	123532100	-1.6794374268170262
chr5	123531200	123532200	-1.540130166529022
chr5	123531300	123532300	-2.1214125884459976
chr5	123531400	123532400	-1.810732451711468
chr5	123531500	123532500	-2.21443033053606
chr5	123531600	123532600	-2.107972649225585
chr5	123531700	123532700	-2.580386928349798
chr5	123531800	123532800	-2.2598024114985824
chr5	123531900	123532900	-2.119425069844575
chr5	123532000	123533000	-2.24983592218875
chr5	123532100	123533100	-2.357829354966888
chr5	123532200	123533200	-1.8381002176478365
chr5	123532300	123533300	-1.8728290462868569
chr5	123532400	123533400	-1.9868671763434191
chr5	123532500	123533500	-1.7273220011612544
chr5	123532600	123533600	-1.9625337615201388
chr5	123532700	123533700	-1.4915462741573189
chr5	123532800	123533800	-2.223986303914081
chr5	123532900	123533900	-1.8335689862781208
chr5	123533000	123534000	-1.6708537315908303
chr5	123533100	123534100	-0.902355872293348
chr5	123533200	123534200	-1.332888918568426
chr5	123533300	123534300	-1.2803593092779302
chr5	123533400	123534400	-1.051212163889766
chr5	123533500	123534500	-0.8674064523847239
chr5	123533600	123534600	-0.5765237239975662
chr5	123533700	123534700	-0.4518577785120865
chr5	123533800	123534800	0.24218098170639266
chr5	123533900	123534900	0.032644057503729326
chr5	123534000	123535000	0.4930225904994264
chr5	123534100	123535100	0.5003002377504708
chr5	123534200	123535200	1.0486806858372089
chr5	123534300	123535300	1.5988685701953318
chr5	123534400	123535400	1.6861849877251152
chr5	123534500	123535500	1.5046063238321885
chr5	123534600	123535600	0.9599364918703056
chr5	123534700	123535700	0.6524635101520561
chr5	123534800	123535800	-0.06978399553193501
chr5	123534900	123535900	-0.5108774901515429
chr5	123535000	123536000	-0.8281050851308015
chr5	123535100	123536100	-0.9725950249643018
chr5	123535200	123536200	-1.5012897243965966
chr5	123535300	123536300	-1.431339482530041
chr5	123535400	123536400	-2.0426901958063444
chr5	123535500	123536500	-2.0394965779038423
chr5	123535600	123536600	-2.235608776581687
chr5	123535700	123536700	-2.7593224681250708
chr5	123535800	123536800	-2.4224070488287683
chr5	123535900	123536900	-2.046425993249557
chr5	123536000	123537000	-1.5490093446887003
chr5	123536400	123537400	-1.0315073398672798
chr5	123536500	123537500	-1.2689088130498951
chr5	123536600	123537600	-1.3310189605453586
chr5	123536700	123537700	-1.2911549964889195
chr5	123536800	123537800	-1.3668777811992658
chr5	123536900	123537900	-0.9502254094715114
chr5	123537000	123538000	-1.0571933534386049
chr5	123537100	123538100	-0.6746651761150085
chr5	123537200	123538200	-0.4368043435605583
chr5	123537300	123538300	-1.2888115851141544
chr5	123537400	123538400	-1.4972987798357102
chr5	123537500	123538500	-0.9992122094732976
chr5	123537600	123538600	-0.4787072959243789
chr5	123537700	123538700	0.1098068357498352
chr5	123537800	123538800	0.16185474741296718
chr5	123537900	123538900	0.20074118459469228
chr5	123538000	123539000	-0.4592493025647838
chr5	123538100	123539100	-0.41997472671690905
chr5	123538200	123539200	-0.3256119190275804
chr5	123538300	123539300	0.7574941421919524
chr5	123538400	123539400	0.6869464109835023
chr5	123538600	123539600	0.002942680568775292
chr5	123538700	123539700	-0.2552729802567184
chr5	123538800	123539800	0.17052683544942612
chr5	123538900	123539900	0.049293075549265465
chr5	123539000	123540000	0.6584509087042433
chr5	123539100	123540100	0.4273516323798473
chr5	123539200	123540200	-0.0076729198611063965
chr5	123539300	123540300	-0.7453768810499225
chr5	123539400	123540400	-0.6147076854232707
chr5	123539500	123540500	-0.3622318538188281
chr5	123539600	123540600	-0.09499650258646553
chr5	123539700	123540700	-0.10570313319694773
chr5	123539800	123540800	-0.08548632547685117
chr5	123539900	123540900	-0.20313391778442091
chr5	123540000	123541000	-0.10751374723879187
chr5	123540100	123541100	0.4372856027117211
chr5	123540200	123541200	0.68846857792925
chr5	123540300	123541300	0.2814547263853593
chr5	123540400	123541400	0.4789062976231024
chr5	123540500	123541500	0.44406552173276825
chr5	123540600	123541600	0.14978354853653472
chr5	123540700	123541700	-0.11039080428107888
chr5	123540800	123541800	-0.05694917958505881
chr5	123540900	123541900	0.08917516605352872
chr5	123541000	123542000	-0.02137960251720062
chr5	123541100	123542100	-0.5857117215383353
chr5	123541200	123542200	-0.28943392210528285
chr5	123541300	123542300	0.28844915911179364
chr5	123541400	123542400	-0.08634198791627333
chr5	123541500	123542500	-0.5908929376245969
chr5	123541600	123542600	-0.37694219095008796
chr5	123541700	123542700	-0.18154067065639032
chr5	123541800	123542800	-0.2498313679107721
chr5	123541900	123542900	-0.1941297748212718
chr5	123542000	123543000	-0.15636266861789974
chr5	123542100	123543100	0.3382650014753289
chr5	123542200	123543200	-0.3589058181467662
chr5	123542300	123543300	-0.2763597913979421
chr5	123542400	123543400	-0.2644744249546239
chr5	123542500	123543500	0.4056677153745781
chr5	123542600	123543600	-0.0008421527729612121
chr5	123542700	123543700	-0.2977873960510226
chr5	123542800	123543800	-0.4304526178445645
chr5	123542900	123543900	-0.439199100175332
chr5	123543000	123544000	-1.1914036283744471
chr5	123543100	123544100	-1.4787182536759085
chr5	123543200	123544200	-1.6995557140452549
chr5	123543300	123544300	-2.001068306234809
chr5	123543400	123544400	-1.788302025215849
chr5	123543500	123544500	-2.54958567421664
chr5	123543600	123544600	-1.8310021131585388
chr5	123543700	123544700	-1.1569075096319628
chr5	123543800	123544800	-1.1791376069860424
chr5	123543900	123544900	-1.505500878096862
chr5	123544000	123545000	-0.6395763880924344
chr5	123544100	123545100	-1.0920793947374612
chr5	123544200	123545200	-0.24077007211468365
chr5	123544300	123545300	-0.14241399109997038
chr5	123544400	123545400	-0.12397469621810255
chr5	123544500	123545500	0.6509049375055131
chr5	123544600	123545600	0.6313542291287078
chr5	123544700	123545700	0.5449396204360505
chr5	123544800	123545800	1.7115981859512168
chr5	123544900	123545900	2.563203113547124
chr5	123545000	123546000	2.3468166352171647
chr5	123545100	123546100	2.6190688988657875
chr5	123545200	123546200	2.5269519993570007
chr5	123545300	123546300	2.8926553837484614
chr5	123545400	123546400	2.769191919815321
chr5	123545500	123546500	2.1646014344581337
chr5	123545600	123546600	1.5988559730452896
chr5	123545700	123546700	1.2335371581239485
chr5	123545800	123546800	-0.045761693199073986
chr5	123545900	123546900	-0.4595096196585059
chr5	123546000	123547000	-0.3625783076286937
chr5	123546100	123547100	-0.03460511608621897
chr5	123546200	123547200	-0.5506211216728847
chr5	123546300	123547300	-1.351725878466837
chr5	123546400	123547400	-1.1481339911903266
chr5	123546500	123547500	-0.8004516261116424
chr5	123546600	123547600	-0.786471095713506
chr5	123546700	123547700	-1.1916924081942806
chr5	123546800	123547800	-1.3541807607616971
chr5	123546900	123547900	-1.6773523605915486
chr5	123547000	123548000	-1.804451435200559
chr5	123547100	123548100	-1.6984893766835782
chr5	123547200	123548200	-2.1263705570617604
chr5	123547300	123548300	-1.3319658226870439
chr5	123547400	123548400	-1.5960106953356106
chr5	123548500	123549500	-1.2244878581341456
chr5	123548600	123549600	-0.6734795393711764
chr5	123548700	123549700	-0.7570293887214238
chr5	123548800	123549800	0.25731276595820624
chr5	123548900	123549900	0.016988099078922143
chr5	123549000	123550000	-0.15664493019159464
chr5	123549100	123550100	0.33815378825097564
chr5	123549200	123550200	-0.1456283561296584
chr5	123549300	123550300	0.4566442285837566
chr5	123549400	123550400	0.06574121326301609
chr5	123549500	123550500	0.482040162225058
chr5	123549600	123550600	-0.10949030827502447
chr5	123549700	123550700	-0.6249163415501419
chr5	123549800	123550800	-1.141617433972927
chr5	123549900	123550900	-0.8960944219156474
chr5	123550000	123551000	-0.9777758156102796
chr5	123550100	123551100	-1.157213456380523
chr5	123550200	123551200	-0.7124562162013042
chr5	123550300	123551300	-1.010042732784196
chr5	123550400	123551400	-1.0778782019402111
chr5	123550500	123551500	-1.4500134275325869
chr5	123550600	123551600	-1.655937653409732
chr5	123550700	123551700	-1.0480640926738871
chr5	123550800	123551800	-1.1100420887258111
chr5	123550900	123551900	-2.119082088319662
chr5	123551000	123552000	-2.1050477848836384
chr5	123551100	123552100	-1.8781532640401437
chr5	123551200	123552200	-2.2099695001308857
chr5	123551300	123552300	-2.2707612127820704
chr5	123551400	123552400	-2.8968688324479537
chr5	123551500	123552500	-2.10576681488076
chr5	123551600	123552600	-1.8265285113031682
chr5	123551700	123552700	-2.63401235085098
chr5	123551800	123552800	-3.002115503778373
chr5	123551900	123552900	-2.4154996823415544
chr5	123552000	123553000	-2.4552313644558326
chr5	123552100	123553100	-2.567818001954296
chr5	123552200	123553200	-1.780416545831648
chr5	123552300	123553300	-1.840487793022244
chr5	123552400	123553400	-0.8798396553364921
chr5	123552500	123553500	-1.5354317322238282
chr5	123552600	123553600	-1.1025994854017134
chr5	123552700	123553700	-0.10744005609525932
chr5	123552800	123553800	0.4761859436063907
chr5	123552900	123553900	0.0017580411935435502
chr5	123553000	123554000	0.5335949605357903
chr5	123553100	123554100	0.943930018419438
chr5	123553200	123554200	-0.08008328958101486
chr5	123553300	123554300	-0.363328779481178
chr5	123553400	123554400	-1.0068425777549266
chr5	123553500	123554500	-1.2091849583863057
chr5	123553600	123554600	-1.4366301536259487
chr5	123553700	123554700	-1.5391915814476949
chr5	123553800	123554800	-1.6153730745131736
chr5	123553900	123554900	-0.5739642619981121
chr5	123554000	123555000	-0.7381456857581538
chr5	123554100	123555100	-1.358057494297263
chr5	123554200	123555200	-1.1230959385182295
chr5	123554300	123555300	-0.7969383558910227
chr5	123554400	123555400	-0.14251320363504652
chr5	123554500	123555500	0.2638625126014756
chr5	123554600	123555600	0.18162581994462265
chr5	123554700	123555700	0.08529458002412671
chr5	123554800	123555800	0.39376662472924395
chr5	123554900	123555900	-0.8150972178477188
chr5	123555000	123556000	-1.268077215154079
chr5	123555100	123556100	-0.7696132344234304
chr5	123555200	123556200	-1.2402917443012371
chr5	123555300	123556300	-1.6033474528644154
chr5	123555400	123556400	-2.085814617257291
chr5	123555500	123556500	-2.686377343305006
chr5	123555600	123556600	-2.5900632313836747
chr5	123555700	123556700	-2.9906182549267037
chr5	123555800	123556800	-3.2790675606867254
chr5	123555900	123556900	-3.0102372595265283
chr5	123556000	123557000	-2.9597512600257168
chr5	123556100	123557100	-3.5547442019268054
chr5	123556200	123557200	-2.9932366682015084
chr5	123556300	123557300	-3.3276825984967457
chr5	123556400	123557400	-2.8077481865346967
chr5	123556500	123557500	-1.665369085608131
chr5	123556600	123557600	-1.3069525772359587
chr5	123556700	123557700	-0.737088167722442
chr5	123556800	123557800	-0.5919657824145678
chr5	123556900	123557900	-0.2743298123295507
chr5	123557000	123558000	0.0696154580300289
chr5	123557100	123558100	0.021600984795985743
chr5	123557200	123558200	0.17355395612632518
chr5	123557300	123558300	0.577389213341525
chr5	123557400	123558400	0.6743388546305662
chr5	123557500	123558500	0.1134222485489183
chr5	123557600	123558600	-1.0840434877273044
chr5	123557700	123558700	-0.9458411206250514
chr5	123557800	123558800	-0.9420492131667024
chr5	123557900	123558900	-0.4449767783133569
chr5	123558000	123559000	-0.8544558396832227
chr5	123558100	123559100	-1.1555645002718362
chr5	123558200	123559200	-1.2606919240181451
chr5	123558300	123559300	-1.1658797283299125
chr5	123558400	123559400	-1.7726846048747296
chr5	123558500	123559500	-1.5779035007501063
chr5	123558600	123559600	-0.4658059528443005
chr5	123558700	123559700	-0.17180117229623024
chr5	123559800	123560800	-0.946628719445163
chr5	123559900	123560900	-1.535531513849527
chr5	123560000	123561000	-1.458374853262804
chr5	123560100	123561100	-1.2016930168072992
chr5	123560200	123561200	-1.4963970070796837
chr5	123560300	123561300	-1.088026495243409
chr5	123560400	123561400	-1.6887684580295057
chr5	123560500	123561500	-1.6977632787298684
chr5	123560600	123561600	-1.6095121565787378
chr5	123560700	123561700	-1.610815398463714
chr5	123560800	123561800	-1.8930627366670718
chr5	123560900	123561900	-1.396113714262044
chr5	123561000	123562000	-1.6793093047783563
chr5	123561100	123562100	-1.3237402377155645
chr5	123561200	123562200	-0.9702569846201912
chr5	123561300	123562300	-1.386749391228704
chr5	123561400	123562400	-1.137788588102928
chr5	123561500	123562500	-1.4330882529474345
chr5	123561600	123562600	-1.7034095367304858
chr5	123561700	123562700	-1.8179020880898509
chr5	123561800	123562800	-2.343923668410212
chr5	123561900	123562900	-2.1991653870147685
chr5	123562000	123563000	-2.048888250867621
chr5	123562100	123563100	-2.7180858237783982
chr5	123562200	123563200	-2.773701568014204
chr5	123562300	123563300	-2.17559753942848
chr5	123562400	123563400	-2.0210436161693495
chr5	123562500	123563500	-1.6489385342129317
chr5	123562600	123563600	-0.711492121600323
chr5	123562700	123563700	-0.29597657953842005
chr5	123562800	123563800	0.3544672173883455
chr5	123562900	123563900	0.3362427227881278
chr5	123563000	123564000	0.8040873210315396
chr5	123563100	123564100	0.9049298407600852
chr5	123563200	123564200	1.0493855808295147
chr5	123563300	123564300	0.455035486016218
chr5	123563400	123564400	0.01783750524326655
chr5	123563500	123564500	0.3275793060574196
chr5	123563600	123564600	-1.2611619474467015
chr5	123563700	123564700	-0.8483869644790067
chr5	123563800	123564800	-0.9825730076349976
chr5	123563900	123564900	-1.289029690066185
chr5	123564000	123565000	-1.5056771875474206
chr5	123564100	123565100	-1.3960145872495506
chr5	123564200	123565200	-1.4990345873858242
chr5	123564300	123565300	-1.9934576636666248
chr5	123564400	123565400	-1.6706909383840312
chr5	123564500	123565500	-1.9051289310897117
chr5	123564600	123565600	-1.4231734874406867
chr5	123564700	123565700	-1.83655885594295
chr5	123564800	123565800	-1.5483177144399334
chr5	123564900	123565900	-1.5348090345467342
chr5	123565000	123566000	-1.8319654812989945
chr5	123565100	123566100	-1.5998950634700433
chr5	123565200	123566200	-1.2216554693992936
chr5	123565300	123566300	-0.9182974564699968
chr5	123565400	123566400	-0.6473886993450492
chr5	123565500	123566500	-0.8262387784892349
chr5	123565600	123566600	-0.8738634070639837
chr5	123565700	123566700	-0.8455548165745729
chr5	123565800	123566800	-1.1670467963216642
chr5	123565900	123566900	-1.0680393971587163
chr5	123566000	123567000	-0.5380194219281198
chr5	123566100	123567100	-0.6894801883375423
chr5	123566200	123567200	-1.206883776869422
chr5	123566300	123567300	-0.6202406358229616
chr5	123566400	123567400	-1.1118706476539957
chr5	123566500	123567500	-1.195110428348192
chr5	123566600	123567600	-0.6740834440291142
chr5	123566700	123567700	-1.3387284876641603
chr5	123566800	123567800	-1.8689880689774392
chr5	123566900	123567900	-1.6869792222280116
chr5	123567000	123568000	-1.6589507947192152
chr5	123567100	123568100	-1.7960133222081935
chr5	123567200	123568200	-1.162895375467496
chr5	123567300	123568300	-2.333768939405155
chr5	123567400	123568400	-2.6982530364875017
chr5	123567500	123568500	-2.567937560700988
chr5	123567600	123568600	-2.2976796959453933
chr5	123567700	123568700	-2.2522770882662586
chr5	123567800	123568800	-2.077664388098724
chr5	123567900	123568900	-1.925054933886344
chr5	123568000	123569000	-2.419339472447117
chr5	123568100	123569100	-2.605665531024159
chr5	123568200	123569200	-3.222488823786233
chr5	123568300	123569300	-2.6296327370292927
chr5	123568400	123569400	-2.152179216043558
chr5	123568500	123569500	-2.61977064181668
chr5	123568600	123569600	-3.2409806929643885
chr5	123568700	123569700	-3.0322765451176426
chr5	123568800	123569800	-2.4440083365958643
chr5	123568900	123569900	-2.7284241231275885
chr5	123569000	123570000	-2.4588303572420642
chr5	123569100	123570100	-2.106373563252912
chr5	123569200	123570200	-1.8834358843795889
chr5	123569300	123570300	-1.743695773888529
chr5	123570400	123571400	-0.02654147300412331
chr5	123570500	123571500	-0.1248141884935287
chr5	123570600	123571600	-0.17856341324912625
chr5	123570700	123571700	-0.16782964606919784
chr5	123570800	123571800	-0.012539978604723416
chr5	123570900	123571900	-0.8024283153050945
chr5	123571000	123572000	-0.43038871596984635
chr5	123571100	123572100	0.036109245978131206
chr5	123571200	123572200	0.7522504452772403
chr5	123571300	123572300	0.6745368106883198
chr5	123571400	123572400	-0.4710103307565813
chr5	123571500	123572500	-0.5109195267502132
chr5	123571600	123572600	-0.5208990352849195
chr5	123571700	123572700	-1.0194195052079726
chr5	123571800	123572800	-1.0342938263486376
chr5	123571900	123572900	-0.19997022959107447
chr5	123572000	123573000	-0.7150288603320426
chr5	123572100	123573100	-1.5185322603442917
chr5	123572200	123573200	-2.2924451827553955
chr5	123572300	123573300	-1.9826546952694604
chr5	123572400	123573400	-2.2022170227625084
chr5	123572500	123573500	-1.3914060505833716
chr5	123572600	123573600	-1.0566656511005752
chr5	123572700	123573700	-0.9865994579874504
chr5	123572800	123573800	-0.7481820123247401
chr5	123572900	123573900	-0.525158591074537
chr5	123573000	123574000	-0.532410931237211
chr5	123573100	123574100	0.21216207832515346
chr5	123573200	123574200	-0.4019576964038342
chr5	123573300	123574300	-0.8306709074063607
chr5	123573400	123574400	-0.23147878580446635
chr5	123573500	123574500	-0.675718006412728
chr5	123573600	123574600	-2.36443614911879
chr5	123573700	123574700	-2.5384305671436134
chr5	123573800	123574800	-2.5461737371828947
chr5	123573900	123574900	-3.3284527795572503
chr5	123574000	123575000	-3.2583617431094383
chr5	123574100	123575100	-4.006414212646344
chr5	123574200	123575200	-3.627294148065432
chr5	123574300	123575300	-4.336142010410571
chr5	123574400	123575400	-4.141998648006706
chr5	123574500	123575500	-4.598334661376757
chr5	123574600	123575600	-3.8803295867672793
chr5	123574700	123575700	-4.0813397996916585
chr5	123574800	123575800	-3.5115895204544176
chr5	123574900	123575900	-2.195521614925318
chr5	123575000	123576000	-1.4050203561241135
chr5	123575100	123576100	-1.2063614021967943
chr5	123575200	123576200	-1.0358310531526151
chr5	123575300	123576300	-0.4886227346293237
chr5	123575400	123576400	-0.8813466384477248
chr5	123575500	123576500	-0.926446003648357
chr5	123575600	123576600	-0.1305464721443717
chr5	123575700	123576700	0.6427810969764316
chr5	123575800	123576800	0.21298632079688148
chr5	123575900	123576900	-0.7122284105674006
chr5	123576000	123577000	-1.686984998837208
chr5	123576100	123577100	-1.9227659270177009
chr5	123576200	123577200	-2.109324795509804
chr5	123576300	123577300	-2.009448972908681
chr5	123576400	123577400	-1.6336875977333332
chr5	123576500	123577500	-1.2607836022639902
chr5	123576600	123577600	-1.9450226427785169
chr5	123576700	123577700	-2.356478741417257
chr5	123576800	123577800	-2.554067203157928
chr5	123576900	123577900	-2.54395506285088
chr5	123577000	123578000	-2.7448110378050865
chr5	123577100	123578100	-2.119053510424355
chr5	123577200	123578200	-1.9446652161961755
chr5	123577300	123578300	-2.6491440500616545
chr5	123577400	123578400	-3.0690841635462838
chr5	123577500	123578500	-3.3777302400538662
chr5	123577600	123578600	-3.07288262375937
chr5	123577700	123578700	-3.2410718922894617
chr5	123577800	123578800	-3.2623716361130906
chr5	123577900	123578900	-3.5813424171137087
chr5	123578000	123579000	-3.3996899802788376
chr5	123578100	123579100	-3.7280756320653774
chr5	123578200	123579200	-4.0078697415591655
chr5	123578300	123579300	-2.806469881249482
chr5	123578400	123579400	-2.6926586852915
chr5	123578500	123579500	-2.1810175913646104
chr5	123578600	123579600	-1.929732776733836
chr5	123578700	123579700	-1.8717626346811969
chr5	123578800	123579800	-1.652263878709399
chr5	123578900	123579900	-0.935485374198752
chr5	123579000	123580000	-0.7545097732235367
chr5	123579100	123580100	-0.33493967042846584
chr5	123579200	123580200	0.061925817219708974
chr5	123579300	123580300	-0.1761582857349911
chr5	123579400	123580400	0.19981236379866046
chr5	123579500	123580500	0.11509212612280173
chr5	123579600	123580600	-0.1194026483564574
chr5	123579700	123580700	-0.3177490154632167
chr5	123579800	123580800	-0.08013584258469736
chr5	123579900	123580900	-0.699128254193953
chr5	123580000	123581000	-0.11429323384874154
chr5	123580100	123581100	-0.08198390775095063
chr5	123580200	123581200	-0.0026910874369923195
chr5	123580300	123581300	-0.4150856356937794
chr5	123581400	123582400	-2.6755530404244623
chr5	123581500	123582500	-2.9308511777114505
chr5	123581600	123582600	-2.9347779689287123
chr5	123581700	123582700	-2.8983651355956077
chr5	123581800	123582800	-4.194850690483154
chr5	123581900	123582900	-2.937494013109262
chr5	123582000	123583000	-2.518843009542542
chr5	123582100	123583100	-2.250623316362851
chr5	123582200	123583200	-2.2985072532435566
chr5	123582300	123583300	-2.3997002277940496
chr5	123582400	123583400	-2.5917163839449318
chr5	123583400	123584400	-0.2958348075120349
chr5	123583500	123584500	-0.7776937021169666
chr5	123583600	123584600	-0.5140710383430448
chr5	123583700	123584700	-1.5929918443038993
chr5	123583800	123584800	-1.0220070133925685
chr5	123583900	123584900	-0.5774798706141093
chr5	123584000	123585000	-0.6732085723580088
chr5	123584100	123585100	-0.3736617750597953
chr5	123584200	123585200	-1.3576085741317865
chr5	123584300	123585300	-1.4360081358324115
chr5	123584400	123585400	-1.7361397487440249
chr5	123584500	123585500	-2.0667441350196767
chr5	123584600	123585600	-2.807925805827633
chr5	123584700	123585700	-2.3750662557840654
chr5	123584800	123585800	-2.8749454909268497
chr5	123584900	123585900	-2.9151620531260587
chr5	123585000	123586000	-2.4762383266835735
chr5	123585100	123586100	-2.83718033138904
chr5	123585200	123586200	-1.6239320606501928
chr5	123585300	123586300	-2.1754392229272983
chr5	123585400	123586400	-2.331777486488782
chr5	123585500	123586500	-2.0020974630656454
chr5	123585600	123586600	-1.7470922128535644
chr5	123585700	123586700	-1.3853382946569717
chr5	123585800	123586800	-0.9334685758954788
chr5	123585900	123586900	-0.9914301047020279
chr5	123586000	123587000	-1.0910915197919535
chr5	123586100	123587100	-0.6549421993789009
chr5	123586200	123587200	-1.4216253188719443
chr5	123586300	123587300	-1.4788781944142926
chr5	123586400	123587400	-1.0465183831125142
chr5	123586500	123587500	-0.8789153573430847
chr5	123586600	123587600	-0.5423890889568449
chr5	123586700	123587700	-0.7943296884808324
chr5	123586800	123587800	-1.2852728881864324
chr5	123586900	123587900	-1.2913783579842744
chr5	123587000	123588000	-1.710563936923461
chr5	123587100	123588100	-1.1216632347702635
chr5	123587200	123588200	0.06534269180195608
chr5	123587300	123588300	0.19646042834837624
chr5	123587400	123588400	-0.18174958173068345
chr5	123587500	123588500	0.15837014041270087
chr5	123587600	123588600	0.2466547899142702
chr5	123587700	123588700	-0.3298732373513649
chr5	123587800	123588800	-0.001652538746793891
chr5	123587900	123588900	0.03348251691117545
chr5	123588000	123589000	0.2716654345537283
chr5	123588100	123589100	-0.9448912999164214
chr5	123588200	123589200	-0.577571921356464
chr5	123588300	123589300	-0.4494500107844074
chr5	123588400	123589400	-0.3337868176803629
chr5	123588500	123589500	-0.035453556774151775
chr5	123588600	123589600	0.18556202222980486
chr5	123588700	123589700	0.7208966277391821
chr5	123588800	123589800	0.8933071098450543
chr5	123588900	123589900	0.7392815325225676
chr5	123589000	123590000	0.7652095252895761
chr5	123589100	123590100	1.7212533287132499
chr5	123589200	123590200	1.374917673055035
chr5	123589300	123590300	1.2598852657199069
chr5	123589400	123590400	1.2319681546756729
chr5	123589500	123590500	0.8030543580221541
chr5	123589600	123590600	0.9576998044184624
chr5	123589700	123590700	0.5128433032358706
chr5	123589800	123590800	0.10585404052751488
chr5	123589900	123590900	-0.14300267500856073
chr5	123590000	123591000	-0.6449965053430671
chr5	123590100	123591100	-0.7718815274652193
chr5	123590200	123591200	-1.2381999850545318
chr5	123590300	123591300	-1.0153681225923177
chr5	123590400	123591400	-0.767704737627328
chr5	123590500	123591500	-1.3285435895976223
chr5	123590600	123591600	-1.7791803497576404
chr5	123590700	123591700	-1.4655580774727601
chr5	123590800	123591800	-1.3950815552448892
chr5	123590900	123591900	-0.9165409539296672
chr5	123591000	123592000	-1.113959630103254
chr5	123591100	123592100	-1.8818007098999048
chr5	123591200	123592200	-1.2655045366046571
chr5	123591300	123592300	-1.6608328852857268
chr5	123591400	123592400	-1.7857351740182232
chr5	123591500	123592500	-1.2157712514939534
chr5	123591600	123592600	-1.1659565197736264
chr5	123591700	123592700	-1.4982867944562326
chr5	123591800	123592800	-1.7599844116708094
chr5	123591900	123592900	-2.0440538754029407
chr5	123592000	123593000	-1.3912678602478021
chr5	123592100	123593100	-0.7198588641997601
chr5	123592200	123593200	-1.364167709013042
chr5	123592300	123593300	-0.7788110943202898
chr5	123592400	123593400	-1.650896111556657
chr5	123592500	123593500	-1.9300976778225205
chr5	123592600	123593600	-2.0890433482848274
chr5	123592700	123593700	-1.9192226184513543
chr5	123592800	123593800	-1.659081198132067
chr5	123592900	123593900	-1.615244521304965
chr5	123593000	123594000	-2.3014841911757977
chr5	123593100	123594100	-2.4029873753428417
chr5	123593200	123594200	-1.8112104336302068
chr5	123593300	123594300	-1.8172405958722777
chr5	123593400	123594400	-1.2460878884699216
chr5	123593500	123594500	-0.7551072182948857
chr5	123593600	123594600	-1.4577368226464011
chr5	123593700	123594700	-1.1742505831168617
chr5	123593800	123594800	-1.3739055348071536
chr5	123593900	123594900	-1.5262734241486564
chr5	123594000	123595000	-0.8847941763221752
chr5	123594100	123595100	0.4230128232434264
chr5	123594200	123595200	0.31794991916271065
chr5	123594300	123595300	0.5053385380025924
chr5	123594400	123595400	0.4876981906524519
chr5	123594500	123595500	-0.3409740068929419
chr5	123594600	123595600	0.38434508940849627
chr5	123594700	123595700	-0.013532683253201413
chr5	123594800	123595800	0.24282873068763364
chr5	123594900	123595900	0.4734015766450394
chr5	123595000	123596000	0.9521161686480898
chr5	123595100	123596100	-0.4589328878525174
chr5	123595200	123596200	-0.9402661028085354
chr5	123595300	123596300	-1.073917211153352
chr5	123595400	123596400	-1.1792774413734095
chr5	123595500	123596500	-0.5667621982411302
chr5	123595600	123596600	-0.3151120752470143
chr5	123595700	123596700	0.08763043443617151
chr5	123595800	123596800	0.020157191062480987
chr5	123595900	123596900	0.360575315533637
chr5	123596000	123597000	-0.5210778990345307
chr5	123596100	123597100	-0.020467995396643613
chr5	123596200	123597200	-0.09205718648106012
chr5	123596300	123597300	-0.18202937773556407
chr5	123596400	123597400	-0.17045133426854234
chr5	123596500	123597500	0.038465348999065424
chr5	123596600	123597600	-0.8140401655542261
chr5	123596700	123597700	-0.7931387340340692
chr5	123596800	123597800	-0.8893888359526579
chr5	123596900	123597900	-1.4301704178063714
chr5	123597000	123598000	-0.9122671210159523
chr5	123597100	123598100	-0.8084855649877479
chr5	123597200	123598200	-0.09743760104212157
chr5	123597300	123598300	-0.033544812961101594
chr5	123597400	123598400	0.15554173469232654
chr5	123597500	123598500	0.26370634369728985
chr5	123597600	123598600	0.7184735334114469
chr5	123597700	123598700	1.1024199895807598
chr5	123597800	123598800	1.5516514934271104
chr5	123597900	123598900	1.880971099377696
chr5	123598000	123599000	2.1325440524122503
chr5	123598100	123599100	1.8014327880099883
chr5	123598200	123599200	1.048379783917471
chr5	123598300	123599300	0.6268018624712789
chr5	123598400	123599400	0.1738496775185386
chr5	123598500	123599500	-0.3656218357388258
chr5	123598600	123599600	-0.5771975537549949
chr5	123598700	123599700	-1.1237255125552257
chr5	123598800	123599800	-2.19657903848582
chr5	123598900	123599900	-2.1323784258816856
chr5	123599000	123600000	-2.4813135369827153
chr5	123599100	123600100	-2.6095461306556604
chr5	123599200	123600200	-2.2029987303030287
chr5	123599300	123600300	-2.278048956471037
chr5	123599400	123600400	-2.0448487189576587
chr5	123599500	123600500	-1.9736232262253768
chr5	123599600	123600600	-1.128776825270532
chr5	123599700	123600700	-1.66765365607035
chr5	123599800	123600800	-1.4078973596490236
chr5	123599900	123600900	-2.002077967682285
chr5	123600400	123601400	-2.3087404167167613
chr5	123600500	123601500	-2.637839494417625
chr5	123600600	123601600	-3.230861609932162
chr5	123600700	123601700	-2.4687635331419053
chr5	123600800	123601800	-1.1481135202491008
chr5	123600900	123601900	-1.0559712746961731
chr5	123601000	123602000	-0.6372834970817786
chr5	123601100	123602100	-1.2228138387714482
chr5	123601200	123602200	-0.7137224091826859
chr5	123601300	123602300	-0.4848924594882368
chr5	123601400	123602400	0.0903902959817831
chr5	123601500	123602500	0.3753488390042843
chr5	123601600	123602600	0.8035108860659359
chr5	123601700	123602700	1.4267359927577423
chr5	123601800	123602800	0.32447380805315185
chr5	123601900	123602900	1.1540105616690413
chr5	123602000	123603000	0.9974887636578499
chr5	123602100	123603100	1.2167870582286004
chr5	123602200	123603200	1.1282090344729658
chr5	123602300	123603300	0.6971240100601003
chr5	123602400	123603400	1.0222572516015518
chr5	123602500	123603500	0.5933418417900854
chr5	123602600	123603600	0.06529892491066146
chr5	123602700	123603700	-0.9241590170430528
chr5	123602800	123603800	-0.3232023295153348
chr5	123602900	123603900	-0.6711019502121043
chr5	123603000	123604000	-0.5698111510039086
chr5	123603100	123604100	-0.24402898490336924
chr5	123603200	123604200	-0.2873491962960661
chr5	123603300	123604300	0.018957389209819403
chr5	123603400	123604400	-0.2867858929848192
chr5	123603500	123604500	-0.12615774527954854
chr5	123603600	123604600	0.42593425510868776
chr5	123603700	123604700	0.6245308126844171
chr5	123603800	123604800	0.5542240552930259
chr5	123603900	123604900	0.6437727588003395
chr5	123604000	123605000	0.03759430959394872
chr5	123604100	123605100	-0.2584321088853519
chr5	123604200	123605200	-0.4335177941788319
chr5	123604300	123605300	-0.6381841345953096
chr5	123604400	123605400	-0.9819362415380284
chr5	123604500	123605500	-1.087621268543684
chr5	123604600	123605600	-1.4995479822805269
chr5	123604700	123605700	-1.53164523971309
chr5	123604800	123605800	-1.8387742267043063
chr5	123604900	123605900	-2.4668700941066484
chr5	123605000	123606000	-2.0322774564396164
chr5	123605100	123606100	-1.7075544523915145
chr5	123605200	123606200	-1.3484820919702778
chr5	123605300	123606300	-1.0673003027934018
chr5	123605400	123606400	-0.9221056561203634
chr5	123605500	123606500	-0.575157498909652
chr5	123605600	123606600	-0.9863209259821628
chr5	123605700	123606700	-0.5242216814252183
chr5	123605800	123606800	-0.7461414401143895
chr5	123605900	123606900	-0.3026164149203054
chr5	123606000	123607000	-0.27478734891759815
chr5	123606100	123607100	-0.5951062124209203
chr5	123606200	123607200	-0.4056553446285521
chr5	123606300	123607300	-0.15555961744215446
chr5	123606400	123607400	0.05079165846976709
chr5	123606500	123607500	0.020233184763478358
chr5	123606600	123607600	0.5398625603064452
chr5	123606700	123607700	0.2010798800704781
chr5	123606800	123607800	-0.10222317587991353
chr5	123606900	123607900	-0.08522078959024369
chr5	123607000	123608000	-0.7539973101392479
chr5	123607100	123608100	-1.996810857266406
chr5	123607200	123608200	-2.3051638348245462
chr5	123607300	123608300	-3.64450264759715
chr5	123607400	123608400	-3.7934448225606494
chr5	123607500	123608500	-3.4060002815062047
chr5	123607600	123608600	-2.7762404804400567
chr5	123607700	123608700	-2.7537421763005696
chr5	123607800	123608800	-2.4085631654199133
chr5	123607900	123608900	-2.874945299615496
chr5	123608000	123609000	-2.54446231690687
chr5	123608100	123609100	-1.6535839745957273
chr5	123608200	123609200	-1.7234290067415567
chr5	123608300	123609300	-0.8465144951845969
chr5	123608400	123609400	-1.6085575769678435
chr5	123608500	123609500	-2.0435030421280524
chr5	123608600	123609600	-2.8218907782509435
chr5	123608700	123609700	-3.2152887297378574
chr5	123608800	123609800	-3.0161165709514437
chr5	123608900	123609900	-2.8679584961087907
chr5	123609000	123610000	-2.817074292369354
chr5	123609100	123610100	-2.7454304525244417
chr5	123609200	123610200	-2.7579708878691807
chr5	123609300	123610300	-3.0038504727693938
chr5	123609400	123610400	-2.176244507752118
chr5	123609500	123610500	-2.2647513752206367
chr5	123609600	123610600	-2.5572167119411735
chr5	123609700	123610700	-2.3357856490621782
chr5	123609800	123610800	-2.344713908266596
chr5	123609900	123610900	-2.543908804713243
chr5	123610000	123611000	-2.4193162071997327
chr5	123610100	123611100	-1.9039949236103788
chr5	123610200	123611200	-1.4339982017571955
chr5	123610300	123611300	-1.2516993519054984
chr5	123610400	123611400	-1.4049733664424855
chr5	123610500	123611500	-0.7226030929046825
chr5	123610600	123611600	-0.2650200130173905
chr5	123610700	123611700	-0.4542005408194299
chr5	123610800	123611800	-0.6789267812825278
chr5	123610900	123611900	0.025449991493658845
chr5	123611000	123612000	-0.06274070393226516
chr5	123611100	123612100	-0.6180448530821882
chr5	123611200	123612200	-1.057864076976188
chr5	123611300	123612300	-1.0511674567577438
chr5	123611400	123612400	-1.2129075782125087
chr5	123611500	123612500	-1.4757027655933044
chr5	123611600	123612600	-1.2677016636347762
chr5	123612600	123613600	-1.0225369163627636
chr5	123612700	123613700	-0.9082571423496014
chr5	123612800	123613800	-0.7183947977030617
chr5	123612900	123613900	-0.7578857212973538
chr5	123613000	123614000	-1.431622901386923
chr5	123613100	123614100	-1.120928675324171
chr5	123613200	123614200	-0.7001863547221855
chr5	123613300	123614300	-0.7689211127878652
chr5	123613400	123614400	-0.3127452727342577
chr5	123613500	123614500	-1.2506712330805714
chr5	123613600	123614600	-1.6997183720779143
chr5	123613700	123614700	-1.9686080781072548
chr5	123613800	123614800	-1.7820369895410049
chr5	123613900	123614900	-1.7422047375037009
chr5	123614000	123615000	-2.1331766988941285
chr5	123614100	123615100	-2.177034160469056
chr5	123614200	123615200	-2.1974371936011874
chr5	123614300	123615300	-2.213556515207164
chr5	123614400	123615400	-2.5914559702306756
chr5	123614500	123615500	-2.1944581497377347
chr5	123614600	123615600	-1.7477080469335808
chr5	123614700	123615700	-1.2683135653396982
chr5	123614800	123615800	-1.575851400931143
chr5	123614900	123615900	-1.0903340148181164
chr5	123615000	123616000	-0.7202206669606422
chr5	123615100	123616100	-0.8385419735395339
chr5	123615200	123616200	-0.67971279831467
chr5	123615300	123616300	-0.08138163244973308
chr5	123615400	123616400	-0.40012052373909296
chr5	123615500	123616500	-0.2778399952676996
chr5	123615600	123616600	-0.2048772209014326
chr5	123615700	123616700	-0.06877198730902326
chr5	123615800	123616800	-0.01971845647194413
chr5	123615900	123616900	-0.4612002383307778
chr5	123616000	123617000	-0.7452972631349203
chr5	123616100	123617100	-0.5098961221251532
chr5	123616200	123617200	-1.1955032453222147
chr5	123616300	123617300	-1.5692024468171026
chr5	123616400	123617400	-1.8604315275797867
chr5	123616500	123617500	-2.0436575330216096
chr5	123616600	123617600	-1.7429754164139672
chr5	123616700	123617700	-2.2425668939103147
chr5	123616800	123617800	-2.01737368360717
chr5	123616900	123617900	-1.9213762379354984
chr5	123617000	123618000	-1.7338177783380397
chr5	123617100	123618100	-1.8591663985556537
chr5	123617200	123618200	-1.4550383712395047
chr5	123617300	123618300	-1.6273490527689058
chr5	123617400	123618400	-1.3770638996231603
chr5	123617500	123618500	-1.7979148483363658
chr5	123617600	123618600	-2.301759226963287
chr5	123617700	123618700	-1.764724175520667
chr5	123617800	123618800	-1.8518133237109968
chr5	123617900	123618900	-2.056226516311153
chr5	123618000	123619000	-2.521518264548761
chr5	123618100	123619100	-2.957874551589143
chr5	123618200	123619200	-2.0618444247309733
chr5	123618300	123619300	-2.121257450274312
chr5	123618400	123619400	-2.7829472277723366
chr5	123618500	123619500	-3.07639969982744
chr5	123619600	123620600	-2.3480670606347687
chr5	123619700	123620700	-1.8010911355849148
chr5	123619800	123620800	-2.0676240796979988
chr5	123619900	123620900	-1.4898830206159348
chr5	123620000	123621000	-2.042605161988098
chr5	123620100	123621100	-2.230191537460294
chr5	123620200	123621200	-1.8486615971388969
chr5	123620300	123621300	-1.43148069522322
chr5	123620400	123621400	-1.3294785131513704
chr5	123620500	123621500	-1.3492483458342972
chr5	123620600	123621600	-1.2231436341729554
chr5	123620700	123621700	-1.7794911686249966
chr5	123620800	123621800	-1.5573451420161373
chr5	123620900	123621900	-1.8908082806195128
chr5	123621000	123622000	-1.0450507287859931
chr5	123621100	123622100	-1.1242741558972575
chr5	123621200	123622200	-0.7803796600067519
chr5	123621300	123622300	-1.2634608559138816
chr5	123621400	123622400	-1.3187071048416856
chr5	123621500	123622500	-1.0643912153471229
chr5	123621600	123622600	-0.4771737762429147
chr5	123621700	123622700	0.11785713074850708
chr5	123621800	123622800	0.8379825489848635
chr5	123621900	123622900	1.02565307980202
chr5	123622000	123623000	0.6767760949800802
chr5	123622100	123623100	0.7006840485069262
chr5	123622500	123623500	1.4360145953243704
chr5	123622600	123623600	0.4071158380220662
chr5	123622700	123623700	0.21395188968666395
chr5	123622800	123623800	-0.5173185375105582
chr5	123622900	123623900	-0.6359866382257271
chr5	123623000	123624000	-1.002237838259675
chr5	123623100	123624100	-1.203335168878342
chr5	123623200	123624200	-0.8782428634060295
chr5	123623300	123624300	-1.2109249330488854
chr5	123623400	123624400	-2.175193965863618
chr5	123623500	123624500	-2.459136418511099
chr5	123623600	123624600	-1.8376164313078693
chr5	123623700	123624700	-1.8462521283729447
chr5	123623800	123624800	-2.972161809978518
chr5	123623900	123624900	-3.383374806889582
chr5	123624000	123625000	-3.285838746718071
chr5	123624100	123625100	-3.386145462485781
chr5	123624200	123625200	-3.9881091162074607
chr5	123624300	123625300	-4.221911347242766
chr5	123624400	123625400	-3.4240817357365696
chr5	123624500	123625500	-3.5760963679472644
chr5	123624600	123625600	-3.7044940112436193
chr5	123624700	123625700	-3.5565338370857416
chr5	123624800	123625800	-2.778461680619252
chr5	123624900	123625900	-1.9641094767780347
chr5	123625000	123626000	-2.0616310041785573
chr5	123625100	123626100	-1.7523150566356784
chr5	123625200	123626200	-0.9626641233716218
chr5	123625300	123626300	-0.6778821332879533
chr5	123625400	123626400	-0.4997787184547858
chr5	123625500	123626500	0.1301771467180248
chr5	123625600	123626600	0.019567316946067604
chr5	123625700	123626700	-0.7866354115402271
chr5	123625800	123626800	-0.005090333149873289
chr5	123625900	123626900	-0.3874362578704808
chr5	123626000	123627000	-0.05739301321780265
chr5	123627200	123628200	-0.8825595271716145
chr5	123627300	123628300	-1.433661671846239
chr5	123627400	123628400	-1.8600850263106128
chr5	123627500	123628500	-1.5055660517958904
chr5	123627600	123628600	-1.0190887833966684
chr5	123627700	123628700	-1.0504507733000736
chr5	123627800	123628800	-0.6553509131366422
chr5	123627900	123628900	-0.6427227820358891
chr5	123628000	123629000	-1.0566725130194419
chr5	123628100	123629100	-1.4601202260423394
chr5	123628900	123629900	-0.6696191784267362
chr5	123629000	123630000	0.031206945970792033
chr5	123629100	123630100	-0.5974361200466977
chr5	123629200	123630200	-0.8848475489080024
chr5	123629300	123630300	-1.1308133930383235
chr5	123629400	123630400	-1.8340386362541767
chr5	123629500	123630500	-2.1298189079428442
chr5	123629600	123630600	-2.058763927345737
chr5	123629700	123630700	-2.3886109016911177
chr5	123629800	123630800	-2.3955699371020525
chr5	123629900	123630900	-2.695441532141578
chr5	123630000	123631000	-2.816936051521902
chr5	123630100	123631100	-2.8082926658692777
chr5	123630200	123631200	-2.2244416397838447
chr5	123630300	123631300	-3.7035967140932606
chr5	123630400	123631400	-3.2758057784791537
chr5	123630500	123631500	-2.9355293714389226
chr5	123630600	123631600	-2.9266575920068343
chr5	123630700	123631700	-2.4704146748238083
chr5	123630800	123631800	-2.8732230619908283
chr5	123630900	123631900	-2.852491948906464
chr5	123631000	123632000	-4.038342266393481
chr5	123631100	123632100	-3.3013727485805786
chr5	123631200	123632200	-2.954472371774415
chr5	123631300	123632300	-1.9066735572115685
chr5	123631400	123632400	-2.2285786631500737
chr5	123631500	123632500	-2.2795084231442884
chr5	123631600	123632600	-2.4726111961240487
chr5	123631700	123632700	-2.717985017525381
chr5	123631800	123632800	-2.1114625254086543
chr5	123631900	123632900	-2.246287470807796
chr5	123632000	123633000	-2.467257443169675
chr5	123632100	123633100	-2.5650778897254645
chr5	123632200	123633200	-2.8472131403336136
chr5	123632300	123633300	-2.5419338861412584
chr5	123632400	123633400	-3.2298541819361475
chr5	123632500	123633500	-3.0821113746977504
chr5	123632600	123633600	-3.0372000290062786
chr5	123632700	123633700	-3.5127689048725665
chr5	123632800	123633800	-3.724860130352876
chr5	123632900	123633900	-3.7370969055775083
chr5	123633000	123634000	-2.6562854334986428
chr5	123633100	123634100	-2.8030486088914164
chr5	123633200	123634200	-2.923938479207128
chr5	123633300	123634300	-3.379745325913855
chr5	123633400	123634400	-2.0569408188157112
chr5	123633500	123634500	-2.073548685629773
chr5	123633600	123634600	-1.6803882665707883
chr5	123633700	123634700	-0.714082611208739
chr5	123633800	123634800	-0.9265891483346056
chr5	123633900	123634900	-1.6650174370296007
chr5	123634000	123635000	-2.429117644336142
chr5	123634100	123635100	-2.7895084393011302
chr5	123634200	123635200	-3.7024269496607447
chr5	123634300	123635300	-3.5247758450909417
chr5	123634400	123635400	-3.9318444364041203
chr5	123634500	123635500	-4.113882173083897
chr5	123634600	123635600	-4.780916971512687
chr5	123634700	123635700	-5.36700447219217
chr5	123634800	123635800	-4.697022802577241
chr5	123634900	123635900	-4.034600181304337
chr5	123635000	123636000	-2.9271552083759556
chr5	123635100	123636100	-2.9205329298994203
chr5	123635200	123636200	-2.2372477478749286
chr5	123635300	123636300	-2.0618468545453945
chr5	123635400	123636400	-2.0281609013282824
chr5	123635500	123636500	-1.6110622715173493
chr5	123635600	123636600	-0.3314353728834163
chr5	123635700	123636700	0.18110566519732235
chr5	123635800	123636800	-0.09749321006969486
chr5	123635900	123636900	-0.924578640509054
chr5	123636000	123637000	-0.845736089942122
chr5	123636100	123637100	-0.10426407759402527
chr5	123636200	123637200	0.17242225478180112
chr5	123636300	123637300	0.19789839394467604
chr5	123636400	123637400	0.7758269567020339
chr5	123637500	123638500	-2.52528684232843
chr5	123637600	123638600	-3.112375950958452
chr5	123637700	123638700	-2.2013020615645362
chr5	123637800	123638800	-2.2085013040527817
chr5	123637900	123638900	-2.4564231453650933
chr5	123638000	123639000	-2.8970774136931747
chr5	123638100	123639100	-2.5768821942583213
chr5	123638200	123639200	-2.6139206605723
chr5	123638300	123639300	-1.8870322569621991
chr5	123638400	123639400	-1.5733804427257752
chr5	123638500	123639500	-1.1963973249904354
chr5	123638600	123639600	-0.514799801388819
chr5	123638700	123639700	-1.4058393905603308
chr5	123638800	123639800	-1.4430822038352558
chr5	123638900	123639900	-1.1493691476116992
chr5	123639000	123640000	-0.20447560867422493
chr5	123639100	123640100	-0.6784076101555011
chr5	123639200	123640200	-0.686761165807166
chr5	123639300	123640300	-1.7801191775208094
chr5	123639400	123640400	-1.6699917386736114
chr5	123639500	123640500	-1.6602874390329
chr5	123639600	123640600	-2.2166300832017227
chr5	123639700	123640700	-2.000801535262577
chr5	123639800	123640800	-2.3039757960817404
chr5	123639900	123640900	-2.4776845319880376
chr5	123640000	123641000	-2.16564954869436
chr5	123640100	123641100	-2.0812037322686243
chr5	123640200	123641200	-2.034779497631265
chr5	123640300	123641300	-1.0838298714681802
chr5	123640400	123641400	-1.0251866799768798
chr5	123640500	123641500	-1.180897637228738
chr5	123640600	123641600	-0.8358627588265561
chr5	123640700	123641700	-0.5503753167743834
chr5	123641700	123642700	-0.12969284393894215
chr5	123641800	123642800	-0.2821022116657616
chr5	123641900	123642900	-0.7628205659064957
chr5	123642000	123643000	-0.8977438020423798
chr5	123642100	123643100	-0.5200031204316741
chr5	123642200	123643200	-1.1067378311171263
chr5	123642300	123643300	-1.62662138864352
chr5	123642400	123643400	-1.6801104180677882
chr5	123642500	123643500	-1.9575179917360752
chr5	123642600	123643600	-1.9008040660974261
chr5	123642700	123643700	-2.003104211856632
chr5	123642800	123643800	-1.718666568633604
chr5	123642900	123643900	-2.126265937523208
chr5	123643000	123644000	-2.0623692862948735
chr5	123643100	123644100	-2.0702903698461834
chr5	123643200	123644200	-1.61112073242603
chr5	123643300	123644300	-1.2013268925688634
chr5	123643400	123644400	-1.0601691641912117
chr5	123643500	123644500	-0.3726732597239584
chr5	123643600	123644600	-0.3635853857852265
chr5	123643700	123644700	-0.5437344266305028
chr5	123643800	123644800	-0.3062212293650782
chr5	123643900	123644900	0.28102060154077485
chr5	123644000	123645000	-0.026546792382861065
chr5	123644100	123645100	-0.7871200161262163
chr5	123644200	123645200	-0.8914006705222369
chr5	123644300	123645300	-1.4209058027942114
chr5	123644400	123645400	-1.7991800784126697
chr5	123644500	123645500	-1.4420074422925373
chr5	123644600	123645600	-1.455679501471843
chr5	123644700	123645700	-1.2037011197550869
chr5	123644800	123645800	-1.091443884786107
chr5	123644900	123645900	-0.9069858165316462
chr5	123645000	123646000	-0.8731160010886465
chr5	123645100	123646100	-0.752225475126979
chr5	123645200	123646200	-0.6734979786452789
chr5	123645300	123646300	0.1258898881430925
chr5	123645400	123646400	0.1945399302850628
chr5	123645500	123646500	-1.112624428340761
chr5	123645600	123646600	-1.197890828910082
chr5	123645700	123646700	-1.0360184309544431
chr5	123645800	123646800	-2.112905322335569
chr5	123645900	123646900	-1.9421371982482407
chr5	123646000	123647000	-1.409546868978564
chr5	123646100	123647100	-1.0112963475922294
chr5	123646200	123647200	-1.2435966525932534
chr5	123646300	123647300	-1.7238467920368248
chr5	123646400	123647400	-1.5244827168072221
chr5	123646500	123647500	-0.584632973181931
chr5	123646600	123647600	-0.9595615952461536
chr5	123646700	123647700	-1.307285079118577
chr5	123646800	123647800	-0.8506683027425921
chr5	123646900	123647900	-0.9617470499454464
chr5	123647000	123648000	-1.1733840895790826
chr5	123647100	123648100	-1.6383225228172358
chr5	123647200	123648200	-0.6847467449410154
chr5	123647300	123648300	-0.7354067967569002
chr5	123647400	123648400	-1.519657721633049
chr5	123647500	123648500	-1.6944165952781884
chr5	123647600	123648600	-1.7232609356754467
chr5	123647700	123648700	-1.6640961916385015
chr5	123647800	123648800	-1.3091177764444246
chr5	123647900	123648900	-1.6525283891252045
chr5	123648000	123649000	-1.6033179439931962
chr5	123648100	123649100	-1.5260334834327736
chr5	123648200	123649200	-2.3353460201642555
chr5	123648300	123649300	-1.7005136640334957
chr5	123648400	123649400	-0.7246983411596002
chr5	123648500	123649500	-0.7281048095410202
chr5	123648600	123649600	-0.4698564285704333
chr5	123648700	123649700	-0.16702998950181436
chr5	123648800	123649800	-0.4813393609753825
chr5	123648900	123649900	-0.4419683977099549
chr5	123649000	123650000	-0.38904362111934065
chr5	123649100	123650100	-0.03208120227584446
chr5	123649200	123650200	0.0966313496454566
chr5	123649300	123650300	-0.22294495313009705
chr5	123649400	123650400	-0.6124174081180441
chr5	123649500	123650500	-1.1520800645435492
chr5	123649600	123650600	-1.3305700329250874
chr5	123649700	123650700	-1.4481921557316515
chr5	123649800	123650800	-1.2852273438323527
chr5	123649900	123650900	-1.2730014106183227
chr5	123650000	123651000	-1.021199482623994
chr5	123650100	123651100	-1.4805622967206225
chr5	123650200	123651200	-1.408444328615348
chr5	123650300	123651300	-0.8642062435722812
chr5	123650400	123651400	-0.3472513618177265
chr5	123650500	123651500	0.4254588190091579
chr5	123650600	123651600	0.7985201929780547
chr5	123650700	123651700	0.7966207519733304
chr5	123650800	123651800	-0.20329976917999992
chr5	123650900	123651900	-0.5380608912797546
chr5	123651000	123652000	-1.0662182094185038
chr5	123651100	123652100	-1.2943709997784223
chr5	123651200	123652200	-1.2220754753461138
chr5	123651300	123652300	-1.3303591633514886
chr5	123651400	123652400	-1.8306687908488617
chr5	123651500	123652500	-2.3745005466399345
chr5	123651600	123652600	-2.7504530414133104
chr5	123651700	123652700	-3.1702511398271174
chr5	123651800	123652800	-2.3703915112652214
chr5	123651900	123652900	-1.738607674606624
chr5	123652000	123653000	-1.704052949732023
chr5	123652100	123653100	-0.8546557041085862
chr5	123652200	123653200	-0.9912720381092722
chr5	123652300	123653300	-1.4516153685885549
chr5	123652400	123653400	-1.8594796469821
chr5	123652500	123653500	-1.8161369900632933
chr5	123652600	123653600	-2.2115395962714284
chr5	123652700	123653700	-2.588689342205562
chr5	123652800	123653800	-3.326206702235882
chr5	123652900	123653900	-3.425973390985701
chr5	123653000	123654000	-3.776997045892302
chr5	123653100	123654100	-4.0204963743920485
chr5	123653200	123654200	-4.353167574892592
chr5	123653300	123654300	-4.277193454569746
chr5	123653400	123654400	-3.8599366431527478
chr5	123653500	123654500	-4.621251462102869
chr5	123653600	123654600	-4.229073752117233
chr5	123653700	123654700	-3.96351470687116
chr5	123653800	123654800	-3.06156008992042
chr5	123653900	123654900	-2.5438749918914683
chr5	123654000	123655000	-2.3059123053834956
chr5	123654100	123655100	-2.064809206788288
chr5	123654200	123655200	-1.6587422320180538
chr5	123654300	123655300	-0.9534540370250691
chr5	123654400	123655400	-1.241335740801332
chr5	123654500	123655500	-0.8083761997623174
chr5	123654600	123655600	-0.6218706482786607
chr5	123654700	123655700	0.21847946125688994
chr5	123654800	123655800	0.4682103066566098
chr5	123654900	123655900	-0.1006626680200391
chr5	123655000	123656000	0.29506971586718606
chr5	123655100	123656100	0.2310591330569442
chr5	123655200	123656200	0.4043839829392325
chr5	123655300	123656300	-0.6217927301675262
chr5	123656000	123657000	0.8257470653751791
chr5	123656100	123657100	0.6233247642953621
chr5	123656200	123657200	0.137433693516001
chr5	123656300	123657300	-0.1322354896818536
chr5	123656400	123657400	-0.21045360732069768
chr5	123656500	123657500	-0.6574218863559204
chr5	123656600	123657600	-1.4933251939897865
chr5	123656700	123657700	-1.4484876527182389
chr5	123656800	123657800	-1.2546698631415023
chr5	123656900	123657900	-1.896686770259634
chr5	123657000	123658000	-1.4816746233616684
chr5	123657100	123658100	-1.3253789775528642
chr5	123657200	123658200	-1.1872192624553175
chr5	123657300	123658300	-1.5934044564053518
chr5	123657400	123658400	-1.6630551710060304
chr5	123657500	123658500	-1.3553348409689874
chr5	123657600	123658600	-0.7768890492097303
chr5	123657700	123658700	-1.4393517210735804
chr5	123657800	123658800	-1.955741299990852
chr5	123657900	123658900	-2.2328053097205425
chr5	123658000	123659000	-3.0007021653328865
chr5	123658100	123659100	-3.4646552653153506
chr5	123658200	123659200	-3.2327927053616614
chr5	123658300	123659300	-2.377276262824805
chr5	123658400	123659400	-2.2506820638234317
chr5	123658500	123659500	-2.4159607086237185
chr5	123658600	123659600	-2.2307165527077766
chr5	123658700	123659700	-2.055238176581012
chr5	123658800	123659800	-1.8891765366903035
chr5	123658900	123659900	-1.7506959582196984
chr5	123659000	123660000	-1.5392586489230036
chr5	123659100	123660100	-1.1683085915945308
chr5	123659200	123660200	-1.1531908131517656
chr5	123659300	123660300	-1.4440123445154665
chr5	123659400	123660400	-1.1489614768305607
chr5	123659500	123660500	-1.4772802534761231
chr5	123659600	123660600	-2.0709577030129087
chr5	123659700	123660700	-2.00627060693526
chr5	123659800	123660800	-1.9728460766034792
chr5	123659900	123660900	-1.538080340401197
chr5	123660000	123661000	-1.3228639045322044
chr5	123660100	123661100	-1.4255402490492313
chr5	123660200	123661200	-1.3408836032337592
chr5	123660300	123661300	-1.4164818505401426
chr5	123660400	123661400	-2.152251266825956
chr5	123660500	123661500	-1.6731853565630948
chr5	123660600	123661600	-1.2630382985453985
chr5	123660700	123661700	-1.2553527167723462
chr5	123660800	123661800	-1.148208117429916
chr5	123660900	123661900	-1.4278478938826251
chr5	123661000	123662000	-1.278821376091887
chr5	123661100	123662100	-1.586474231844081
chr5	123661200	123662200	-2.5625918718493654
chr5	123661300	123662300	-2.668616272416389
chr5	123661400	123662400	-3.031069565651764
chr5	123661500	123662500	-3.0732757258532986
chr5	123661600	123662600	-2.9744150566666074
chr5	123661700	123662700	-3.0774147400783183
chr5	123661800	123662800	-3.164587650714872
chr5	123661900	123662900	-2.8236186613586667
chr5	123662000	123663000	-3.2478830283776023
chr5	123662100	123663100	-2.8177857247289486
chr5	123662200	123663200	-2.57095117192862
chr5	123662300	123663300	-2.2007270714096765
chr5	123662400	123663400	-1.7289609608050998
chr5	123662500	123663500	-2.1850500113616635
chr5	123662600	123663600	-1.8633735505253963
chr5	123662700	123663700	-1.6578005919704566
chr5	123662800	123663800	-1.732410339200252
chr5	123662900	123663900	-1.4983958566709858
chr5	123663000	123664000	-1.229370500589045
chr5	123663100	123664100	-1.2289983102985715
chr5	123663200	123664200	-0.5110180519239113
chr5	123663300	123664300	-0.6351490229346574
chr5	123663400	123664400	-0.16403280425239092
chr5	123663500	123664500	-0.05863184713330124
chr5	123663600	123664600	-0.43034366985431344
chr5	123663700	123664700	-0.647470084551739
chr5	123663800	123664800	-0.2754544882035393
chr5	123663900	123664900	-0.09707374857372024
chr5	123664000	123665000	0.11389582313187127
chr5	123664100	123665100	-0.15266375779767713
chr5	123664200	123665200	-0.7017512901902496
chr5	123664300	123665300	-1.3457428593453449
chr5	123664400	123665400	-1.7498719222368095
chr5	123664500	123665500	-1.7489435292929083
chr5	123664600	123665600	-2.037784457321252
chr5	123664700	123665700	-1.625549046671395
chr5	123664800	123665800	-2.6656278894322525
chr5	123664900	123665900	-2.6496134682852968
chr5	123665000	123666000	-2.673114163703726
chr5	123665100	123666100	-2.9833729817597585
chr5	123665200	123666200	-2.696911557369561
chr5	123665300	123666300	-2.248672223526804
chr5	123665400	123666400	-2.132750575001958
chr5	123665500	123666500	-1.9817309083287888
chr5	123665600	123666600	-2.4867762924391985
chr5	123665700	123666700	-2.9573093264999977
chr5	123665800	123666800	-2.3862252649930467
chr5	123665900	123666900	-2.4343230463392715
chr5	123666000	123667000	-2.7399698362814915
chr5	123666100	123667100	-2.6429149823814715
chr5	123666200	123667200	-3.016074555260112
chr5	123666300	123667300	-3.830441657696856
chr5	123666400	123667400	-3.906534682796984
chr5	123666500	123667500	-4.191248540252487
chr5	123666600	123667600	-2.558219638699597
chr5	123666700	123667700	-2.9163019792126024
chr5	123666800	123667800	-2.7991710147691697
chr5	123666900	123667900	-3.0227920101107766
chr5	123667000	123668000	-2.858702219278897
chr5	123667100	123668100	-2.6087749553694093
chr5	123667200	123668200	-2.3149927438072546
chr5	123667300	123668300	-1.415725247699624
chr5	123667400	123668400	-1.2556667221247313
chr5	123667500	123668500	-0.8893916310958232
chr5	123667600	123668600	-2.0793086354384744
chr5	123667700	123668700	-1.8696517134437007
chr5	123667800	123668800	-1.5290012054651825
chr5	123667900	123668900	-1.9185172046832544
chr5	123668000	123669000	-2.05070343310051
chr5	123668200	123669200	-2.4095945347982592
chr5	123669200	123670200	-3.7116326493444585
chr5	123669300	123670300	-3.3913533037178145
chr5	123669400	123670400	-2.8011759215484764
chr5	123669500	123670500	-2.2400142073270173
chr5	123669600	123670600	-2.3113213272416804
chr5	123669700	123670700	-2.0918212805652314
chr5	123669800	123670800	-2.4821716190703293
chr5	123669900	123670900	-2.122893656223108
chr5	123670000	123671000	-2.048226379966909
chr5	123670100	123671100	-2.002154791827247
chr5	123671300	123672300	-1.8490603027243664
chr5	123671400	123672400	-1.5893249192474006
chr5	123671500	123672500	-1.5351259498380057
chr5	123671600	123672600	-1.921995525820526
chr5	123671700	123672700	-2.3567214272198727
chr5	123671800	123672800	-2.733829536283644
chr5	123671900	123672900	-2.7546361264428003
chr5	123672000	123673000	-3.376296975153943
chr5	123672100	123673100	-2.98777733511588
chr5	123672200	123673200	-1.9575589316642328
chr5	123672300	123673300	-1.895409299950871
chr5	123672400	123673400	-2.2146071862687013
chr5	123672500	123673500	-2.480375579202538
chr5	123672600	123673600	-1.8816564113526064
chr5	123673200	123674200	-0.9842706873869832
chr5	123674800	123675800	-1.8010112562389624
chr5	123674900	123675900	-3.101392213040961
chr5	123675000	123676000	-3.8251054375550493
chr5	123675100	123676100	-4.736722807336789
chr5	123675200	123676200	-4.9749932981041916
chr5	123675300	123676300	-4.953171791703231
chr5	123675400	123676400	-5.3389810614926825
chr5	123675500	123676500	-5.2573359572072125
chr5	123675600	123676600	-5.407928643199266
chr5	123675700	123676700	-5.538263561990832
chr5	123675800	123676800	-6.389682420629983
chr5	123675900	123676900	-6.047858224960429
chr5	123676000	123677000	-5.822657346144734
chr5	123676100	123677100	-5.244189428512351
chr5	123676200	123677200	-5.516596978541352
chr5	123676300	123677300	-5.751362551738968
chr5	123676400	123677400	-5.335782066851278
chr5	123676500	123677500	-6.062955819226122
chr5	123676600	123677600	-6.4629271482195545
chr5	123676700	123677700	-6.683246379072868
chr5	123676800	123677800	-6.32123105063472
chr5	123676900	123677900	-6.165217827645395
chr5	123677000	123678000	-5.7857185411502225
chr5	123677100	123678100	-5.690689182674904
chr5	123677200	123678200	-5.533013632877876
chr5	123677300	123678300	-5.690742183715282
chr5	123677400	123678400	-5.575273020970213
chr5	123677500	123678500	-5.5265094715139815
chr5	123677600	123678600	-5.2908053741784276
chr5	123677700	123678700	-5.0410873453639935
chr5	123677800	123678800	-4.5343607239261985
chr5	123677900	123678900	-4.891241181485083
chr5	123678000	123679000	-4.978832498210302
chr5	123678100	123679100	-4.9120013058332646
chr5	123678200	123679200	-4.565841819448237
chr5	123678300	123679300	-4.326079584361882
chr5	123678400	123679400	-4.300314791002717
chr5	123678500	123679500	-3.3472248349841336
chr5	123678600	123679600	-2.544949646184937
chr5	123678700	123679700	-2.2626956622803323
chr5	123680500	123681500	-2.2557203038673017
chr5	123680600	123681600	-3.7416735155925016
chr5	123680700	123681700	-4.691597585576535
chr5	123680800	123681800	-5.227471527747478
chr5	123680900	123681900	-5.458205524982255
chr5	123681000	123682000	-5.5463479471728565
chr5	123681100	123682100	-5.67769801461846
chr5	123681200	123682200	-5.763567589333191
chr5	123681300	123682300	-4.555037769631193
chr5	123681400	123682400	-5.0039952952176
chr5	123681500	123682500	-5.419236929554055
chr5	123681600	123682600	-4.541374698061127
chr5	123681700	123682700	-3.739742517525874
chr5	123681800	123682800	-3.6302067239910087
chr5	123681900	123682900	-3.609827543930848
chr5	123682000	123683000	-3.6778385908528426
chr5	123682100	123683100	-3.73140016272028
chr5	123682200	123683200	-3.6322124990540665
chr5	123682300	123683300	-5.239534875693193
chr5	123682400	123683400	-5.264194651024068
chr5	123682500	123683500	-5.475682780686848
chr5	123682600	123683600	-4.836106670019066
chr5	123682700	123683700	-4.503432847637335
chr5	123682800	123683800	-3.9442733195456334
chr5	123682900	123683900	-4.108227748689775
chr5	123683000	123684000	-4.246044806943981
chr5	123683100	123684100	-4.480877773979167
chr5	123683200	123684200	-4.821760297054102
chr5	123683300	123684300	-3.8646644042676312
chr5	123683400	123684400	-3.7111599486883344
chr5	123683500	123684500	-3.568041374056579
chr5	123683600	123684600	-3.8384132938378484
chr5	123683700	123684700	-3.437957515581524
chr5	123683800	123684800	-4.495201564008585
chr5	123683900	123684900	-4.3720324419955805
chr5	123685000	123686000	-0.9396225745605975
chr5	123685100	123686100	-0.9260627570306796
chr5	123685200	123686200	-1.2241778638473706
chr5	123685300	123686300	-0.5592488845637452
chr5	123685400	123686400	-0.8487338113273019
chr5	123685500	123686500	-0.9605996815984604
chr5	123685600	123686600	-1.2785162305864386
chr5	123685700	123686700	-0.9873967725861847
chr5	123685800	123686800	-1.0543328421392195
chr5	123685900	123686900	-0.7600350506840934
chr5	123686000	123687000	-0.8702826592605387
chr5	123686100	123687100	-0.8391445402045896
chr5	123686300	123687300	-1.944619756958185
chr5	123686400	123687400	-1.982913925122972
chr5	123686500	123687500	-2.2484739550812685
chr5	123686600	123687600	-2.0066215620861034
chr5	123686700	123687700	-2.214304328870273
chr5	123686800	123687800	-1.9377185003898407
chr5	123686900	123687900	-2.60122040648648
chr5	123687000	123688000	-1.9161359722784037
chr5	123687100	123688100	-1.8070243370778718
chr5	123687200	123688200	-1.1880704790153898
chr5	123687300	123688300	-0.9304312833694992
chr5	123687400	123688400	-0.7575539504498389
chr5	123687500	123688500	-0.08973868729822658
chr5	123687600	123688600	0.03356938165085414
chr5	123687700	123688700	0.03391089934749838
chr5	123687800	123688800	0.07334520466166733
chr5	123687900	123688900	-0.15274365097759302
chr5	123688000	123689000	-0.3197457453186893
chr5	123688100	123689100	-0.6736553535616177
chr5	123688200	123689200	-1.6175485893004635
chr5	123688300	123689300	-1.1610944248115107
chr5	123688400	123689400	-1.0801705420747731
chr5	123688500	123689500	-1.366507410759356
chr5	123688600	123689600	-1.2661418473046684
chr5	123688700	123689700	-1.8814716553263773
chr5	123688800	123689800	-2.3970923037223875
chr5	123688900	123689900	-2.2783917912338096
chr5	123689000	123690000	-2.5362361087485836
chr5	123689100	123690100	-2.0508683656795226
chr5	123689200	123690200	-2.0271614227756936
chr5	123689300	123690300	-2.048423290369968
chr5	123689400	123690400	-2.509448680625789
chr5	123689500	123690500	-2.7012187221862702
chr5	123689600	123690600	-2.922720788085174
chr5	123689700	123690700	-2.349989872326126
chr5	123689800	123690800	-2.5104892571934867
chr5	123689900	123690900	-2.071909099050155
chr5	123690000	123691000	-1.6916693467777362
chr5	123690100	123691100	-1.824435105075268
chr5	123690200	123691200	-1.9699321545380613
chr5	123690300	123691300	-2.0863368745441235
chr5	123690400	123691400	-1.4385716844610181
chr5	123690500	123691500	-0.7538742957571092
chr5	123690600	123691600	-0.6976031324203287
chr5	123690700	123691700	-0.4504186541993846
chr5	123690800	123691800	0.27433681476849314
chr5	123690900	123691900	0.301939267353829
chr5	123691000	123692000	-0.06501358626887101
chr5	123691100	123692100	-0.5345628505114514
chr5	123691200	123692200	0.017938355109953303
chr5	123691300	123692300	-0.1952116653977083
chr5	123691400	123692400	-0.3996313036359556
chr5	123691500	123692500	-0.8152090778803339
chr5	123691600	123692600	-0.6830814177379787
chr5	123691700	123692700	-0.846584771493211
chr5	123691800	123692800	-1.1520501205444074
chr5	123691900	123692900	-1.0932420868179034
chr5	123692000	123693000	-1.2123654480679116
chr5	123692100	123693100	-0.8021046932159415
chr5	123692200	123693200	-1.0098336288647198
chr5	123692300	123693300	-1.2212288956068396
chr5	123692400	123693400	-0.8509929199093045
chr5	123692500	123693500	-1.201564505368375
chr5	123692600	123693600	-1.5590782465831612
chr5	123692700	123693700	-1.745356218709745
chr5	123692800	123693800	-1.5396689534497263
chr5	123692900	123693900	-1.252469678499522
chr5	123693000	123694000	-1.141350039120932
chr5	123693100	123694100	-1.4030203382878526
chr5	123693200	123694200	-1.6876492578583984
chr5	123693300	123694300	-1.2314068955083834
chr5	123693400	123694400	-1.44397531099201
chr5	123693500	123694500	-1.3138191983183802
chr5	123693600	123694600	-1.0806818671433989
chr5	123693700	123694700	-0.5561257548760622
chr5	123693800	123694800	-0.6529402097610476
chr5	123693900	123694900	-0.9555315913897658
chr5	123694000	123695000	-0.5483009326668947
chr5	123694100	123695100	-0.3629900277940705
chr5	123694200	123695200	0.3491727409195605
chr5	123694300	123695300	-0.0044050614953260216
chr5	123694400	123695400	-0.4917434633772029
chr5	123694500	123695500	-0.2444333419523241
chr5	123694600	123695600	0.33673482805161464
chr5	123694700	123695700	-0.03271155728049277
chr5	123694800	123695800	-0.1594558389702495
chr5	123694900	123695900	-0.10443139056697702
chr5	123695000	123696000	-0.30443393839955896
chr5	123695100	123696100	-0.30467785292570737
chr5	123695200	123696200	-0.8443072101071104
chr5	123695300	123696300	-0.7211394889337701
chr5	123695400	123696400	-0.4055833697121684
chr5	123695500	123696500	0.12786642292079342
chr5	123695600	123696600	-0.21189606228182994
chr5	123695700	123696700	-0.4607333346340881
chr5	123695800	123696800	-0.37595745135891306
chr5	123695900	123696900	-0.5736271853514878
chr5	123696000	123697000	-0.3181119832345299
chr5	123696100	123697100	-0.24617171197928
chr5	123696200	123697200	-0.2580853938237065
chr5	123696300	123697300	0.17557517627075458
chr5	123696400	123697400	0.3183657379216656
chr5	123696500	123697500	0.3016630304200469
chr5	123696600	123697600	0.6360941163689677
chr5	123696700	123697700	1.2946759361396782
chr5	123696800	123697800	0.6529358029922216
chr5	123696900	123697900	0.3775079591699321
chr5	123697000	123698000	0.012869872384383403
chr5	123697100	123698100	-0.2516125114770186
chr5	123697200	123698200	0.031737114148698106
chr5	123697300	123698300	0.13425181858750854
chr5	123697400	123698400	-0.17627054828180866
chr5	123697500	123698500	-0.5529066761656781
chr5	123697600	123698600	-0.6847464031464056
chr5	123697700	123698700	-1.5582671823816998
chr5	123697800	123698800	-1.0369146467373231
chr5	123697900	123698900	-0.2574295539882477
chr5	123698000	123699000	-0.7296242535760079
chr5	123698100	123699100	-0.5789692530663233
chr5	123698200	123699200	-0.7908393136368556
chr5	123698300	123699300	-0.8204034274004229
chr5	123698400	123699400	-0.5104656582732073
chr5	123698500	123699500	-0.8301903287268833
chr5	123698600	123699600	-1.2170553684523728
chr5	123698700	123699700	-1.1089607992371815
chr5	123698800	123699800	-0.7374749396672572
chr5	123698900	123699900	-1.4653402439478358
chr5	123699000	123700000	-0.9474647806976786
chr5	123699100	123700100	-0.955747224461287
chr5	123699200	123700200	-1.3309749853973591
chr5	123699300	123700300	-1.5835302397272395
chr5	123699400	123700400	-1.0691861138407848
chr5	123699500	123700500	-0.8989413847281746
chr5	123699600	123700600	-1.0721158971452496
chr5	123699700	123700700	-1.093684644783135
chr5	123699800	123700800	-1.1830197800679552
chr5	123699900	123700900	-0.8327963756113683
chr5	123700000	123701000	-0.4563641158898864
chr5	123700100	123701100	-0.8828897629592195
chr5	123700200	123701200	-0.7280204370923349
chr5	123700300	123701300	-0.9124294732924472
chr5	123700400	123701400	-1.2403775920441933
chr5	123700500	123701500	-1.153985125870709
chr5	123700600	123701600	-0.535981695499515
chr5	123700700	123701700	-0.5686683880411589
chr5	123700800	123701800	-0.9624000437201656
chr5	123700900	123701900	-1.1763394372492018
chr5	123701000	123702000	-1.7068803949148625
chr5	123701100	123702100	-1.5418185954142614
chr5	123701200	123702200	-1.3369503901615076
chr5	123701300	123702300	-1.3536563118495004
chr5	123701400	123702400	-1.4089022488663503
chr5	123701500	123702500	-1.62757712214252
chr5	123701600	123702600	-2.3091754430077334
chr5	123701700	123702700	-2.047416068377062
chr5	123701800	123702800	-1.7853922733388057
chr5	123701900	123702900	-1.8674145009596639
chr5	123702000	123703000	-1.573696949942234
chr5	123702100	123703100	-1.4433546758639
chr5	123702200	123703200	-1.5633880049314717
chr5	123702300	123703300	-1.7474799087704302
chr5	123702400	123703400	-1.9217171872219072
chr5	123702500	123703500	-1.9684988316177217
chr5	123702600	123703600	-1.541615409728656
chr5	123702700	123703700	-0.8351068072429321
chr5	123702800	123703800	-0.1695306929034817
chr5	123702900	123703900	0.6419319890851993
chr5	123703000	123704000	0.28228241789858177
chr5	123703100	123704100	0.2275059128473795
chr5	123703200	123704200	0.4097003345187828
chr5	123703300	123704300	0.6631362185170118
chr5	123703400	123704400	0.7888215640001157
chr5	123703500	123704500	1.1937581021513968
chr5	123703600	123704600	1.1510129580316415
chr5	123703700	123704700	0.9461130725006126
chr5	123703800	123704800	0.4180572335356804
chr5	123703900	123704900	-0.0578128686224345
chr5	123704000	123705000	0.4140864454991699
chr5	123704100	123705100	0.09972735501528616
chr5	123704200	123705200	-0.35761344995352023
chr5	123704300	123705300	-1.1109306340922929
chr5	123704400	123705400	-0.6891088333179964
chr5	123704500	123705500	-0.6946175336059842
chr5	123704600	123705600	-1.038863707042063
chr5	123704700	123705700	-1.727790585285874
chr5	123704800	123705800	-2.1642023347846
chr5	123704900	123705900	-2.6667529950997286
chr5	123705000	123706000	-2.7540453275261667
chr5	123705100	123706100	-2.2947814448327346
chr5	123705200	123706200	-1.8472758945001984
chr5	123705300	123706300	-1.0917175324126809
chr5	123705400	123706400	-1.8461459775085576
chr5	123705500	123706500	-2.0279316334302218
chr5	123705600	123706600	-2.117848281808774
chr5	123705700	123706700	-1.1663867802271004
chr5	123705800	123706800	-1.3570590705471943
chr5	123705900	123706900	-0.8090372812993563
chr5	123706000	123707000	-0.9545220227850016
chr5	123706100	123707100	-0.3962876379944775
chr5	123706200	123707200	-1.003828056204285
chr5	123706300	123707300	-0.7619924697013649
chr5	123706400	123707400	-0.7392384860389614
chr5	123706500	123707500	-1.1633721828859307
chr5	123706600	123707600	-1.0985550693292294
chr5	123706700	123707700	-1.7345761602972567
chr5	123706800	123707800	-0.9018005335469466
chr5	123706900	123707900	-0.8131791875859617
chr5	123707000	123708000	-0.7838821741620029
chr5	123707100	123708100	-0.961715329577006
chr5	123707200	123708200	-0.4402088524888692
chr5	123707300	123708300	-0.2644686768769681
chr5	123707400	123708400	-0.06335169533960193
chr5	123707500	123708500	0.05685971328062224
chr5	123707600	123708600	0.14567340846720347
chr5	123707700	123708700	0.3980022477182175
chr5	123707800	123708800	0.3642356253582541
chr5	123707900	123708900	0.3782648074705665
chr5	123708000	123709000	0.7985241041496003
chr5	123708100	123709100	0.35846312959596394
chr5	123708200	123709200	0.6205616588676582
chr5	123708300	123709300	0.2594169379779397
chr5	123708400	123709400	0.3272721735779698
chr5	123708500	123709500	0.35242212143102863
chr5	123708600	123709600	0.8578155799017174
chr5	123708700	123709700	0.7774637167600181
chr5	123708800	123709800	0.18979542221348106
chr5	123708900	123709900	-0.6982673001254517
chr5	123709000	123710000	-1.6192460615150872
chr5	123709100	123710100	-2.176439115546
chr5	123709200	123710200	-2.199903324282426
chr5	123709300	123710300	-2.333859828819904
chr5	123709400	123710400	-2.4722168097897406
chr5	123709500	123710500	-2.803288921343544
chr5	123709600	123710600	-3.3494674335363865
chr5	123709700	123710700	-3.113135089666075
chr5	123709800	123710800	-3.0371039680820466
chr5	123709900	123710900	-2.5607779963542616
chr5	123710000	123711000	-1.8180868660324168
chr5	123710100	123711100	-1.1926051871105303
chr5	123710200	123711200	-1.672844243515759
chr5	123710300	123711300	-1.5652845598453402
chr5	123710400	123711400	-1.3748615783348752
chr5	123710500	123711500	-0.7273020877224416
chr5	123710600	123711600	-0.3856658967337397
chr5	123710700	123711700	-1.07020940712122
chr5	123710800	123711800	-0.6511868934004481
chr5	123710900	123711900	-0.481572618002259
chr5	123711000	123712000	-0.9006939487803879
chr5	123711100	123712100	-1.104057300656707
chr5	123711200	123712200	-0.5113774868665859
chr5	123711300	123712300	-0.5000987684071718
chr5	123711400	123712400	-0.3736011617443019
chr5	123711500	123712500	-0.2366101186022625
chr5	123711600	123712600	-0.5209967878516505
chr5	123711700	123712700	-0.3074697352723449
chr5	123711800	123712800	-0.17870312878930514
chr5	123711900	123712900	-0.6121964492946408
chr5	123712000	123713000	-1.1660502389997611
chr5	123712100	123713100	-0.6618814942554945
chr5	123712200	123713200	-1.4412250266274749
chr5	123712300	123713300	-1.621410441732425
chr5	123712400	123713400	-1.9422968167388808
chr5	123712500	123713500	-1.8305791957506896
chr5	123712600	123713600	-1.6500005317345536
chr5	123712700	123713700	-1.331601893485771
chr5	123712800	123713800	-1.5812357990526245
chr5	123712900	123713900	-1.1308303168892264
chr5	123713000	123714000	-0.4487222203248541
chr5	123713100	123714100	-0.9492249644668128
chr5	123713200	123714200	-0.459601154890936
chr5	123713300	123714300	0.004525938610820668
chr5	123713400	123714400	-0.6034871148393999
chr5	123713500	123714500	-0.51609243188817
chr5	123713600	123714600	-0.6227372083896715
chr5	123713700	123714700	-0.6185487359187904
chr5	123713800	123714800	-0.8048861759443755
chr5	123713900	123714900	-1.3166916031229732
chr5	123714000	123715000	-1.7514332459434647
chr5	123714100	123715100	-1.7717397019427168
chr5	123714200	123715200	-2.2278468018663777
chr5	123714300	123715300	-2.5685054943956382
chr5	123714400	123715400	-1.8299688036240611
chr5	123714500	123715500	-2.686584450062945
chr5	123714600	123715600	-2.38581910295904
chr5	123714700	123715700	-2.4267486277640344
chr5	123714800	123715800	-2.5269709173367145
chr5	123714900	123715900	-2.4524535721311564
chr5	123715000	123716000	-2.3971940370926506
chr5	123715100	123716100	-2.1053169955881605
chr5	123715200	123716200	-1.2828642057601305
chr5	123715300	123716300	-1.5470885247809774
chr5	123715400	123716400	-1.9183962086568491
chr5	123715500	123716500	-1.079002105287956
chr5	123715600	123716600	-1.5242676396348718
chr5	123715700	123716700	-1.3807095927839568
chr5	123715800	123716800	-1.2324266043074736
chr5	123715900	123716900	-1.6098464794228744
chr5	123716000	123717000	-1.8519777144869787
chr5	123716100	123717100	-1.2363483560356403
chr5	123716200	123717200	-1.4886936431341031
chr5	123716300	123717300	-1.0372661117119903
chr5	123716400	123717400	-0.8940915781828496
chr5	123716500	123717500	-1.2933382406913179
chr5	123716600	123717600	-0.994340476899358
chr5	123716700	123717700	-0.9388883278680836
chr5	123716800	123717800	-1.300272222548739
chr5	123716900	123717900	-0.6914400746365073
chr5	123717000	123718000	-0.4995492470953158
chr5	123717100	123718100	-0.8356236504293181
chr5	123717200	123718200	-1.3252287204704951
chr5	123717300	123718300	-2.393595666989354
chr5	123717400	123718400	-2.196249105795661
chr5	123717500	123718500	-1.7622251589716902
chr5	123717600	123718600	-2.069151692298441
chr5	123717700	123718700	-1.872282596432348
chr5	123717800	123718800	-1.9370651885046304
chr5	123717900	123718900	-1.6810687609972772
chr5	123718000	123719000	-1.206005450812429
chr5	123718100	123719100	-1.4730293337361335
chr5	123718200	123719200	-0.7220140722470223
chr5	123718300	123719300	0.008265237850940962
chr5	123718400	123719400	-0.4130236947998279
chr5	123718500	123719500	-0.4342926590179208
chr5	123718600	123719600	0.2154714885744685
chr5	123718700	123719700	-0.4708158018124034
chr5	123718800	123719800	-0.4853885725734213
chr5	123718900	123719900	-0.8977020601160508
chr5	123719000	123720000	-1.1739335379786324
chr5	123719100	123720100	-1.7477115092917577
chr5	123719200	123720200	-2.666651372021632
chr5	123719300	123720300	-2.3817971797154383
chr5	123719400	123720400	-1.4471374757828237
chr5	123719500	123720500	-2.379888680742205
chr5	123719600	123720600	-2.8767427040830933
chr5	123719700	123720700	-2.7731246440048274
chr5	123719800	123720800	-2.442033875771141
chr5	123719900	123720900	-2.844407898369181
chr5	123720000	123721000	-2.722771952060005
chr5	123720100	123721100	-2.0671389839021224
chr5	123720200	123721200	-1.0176082045683656
chr5	123720300	123721300	-0.8452555327329598
chr5	123720400	123721400	-0.6989764825749021
chr5	123720500	123721500	-0.2432121017489364
chr5	123720600	123721600	-0.09791446183298384
chr5	123720700	123721700	0.09467494554633073
chr5	123720800	123721800	0.1738872678639815
chr5	123720900	123721900	1.400670728779928
chr5	123721000	123722000	1.2151982194237334
chr5	123721100	123722100	0.8461058202918988
chr5	123721200	123722200	-0.2697281965082589
chr5	123721300	123722300	-0.3674359210284673
chr5	123722400	123723400	-2.8722610998513343
chr5	123722500	123723500	-2.600588861653073
chr5	123722600	123723600	-2.4433039291432026
chr5	123722700	123723700	-2.701671880125837
chr5	123722800	123723800	-2.0215864568358572
chr5	123722900	123723900	-2.4228194927123563
chr5	123723000	123724000	-2.6815128963024333
chr5	123723100	123724100	-2.526589675545724
chr5	123723200	123724200	-2.4166022264386497
chr5	123723300	123724300	-2.066690466298556
chr5	123723400	123724400	-1.8035351572560696
chr5	123723500	123724500	-2.3143127824758123
chr5	123723600	123724600	-2.0352210433203
chr5	123723700	123724700	-1.496907541329212
chr5	123723800	123724800	-1.8264769435988195
chr5	123723900	123724900	-1.6959573206737093
chr5	123724000	123725000	-2.322282653497701
chr5	123724100	123725100	-2.5660890043554696
chr5	123724200	123725200	-2.9667886981693328
chr5	123724300	123725300	-2.9609151113130965
chr5	123724400	123725400	-3.5455536392490647
chr5	123724500	123725500	-3.628635304573503
chr5	123724600	123725600	-4.895873285323834
chr5	123724700	123725700	-5.282907331431455
chr5	123724800	123725800	-5.523148289516501
chr5	123724900	123725900	-5.65723795538792
chr5	123725000	123726000	-4.95277645312871
chr5	123725100	123726100	-4.759502356945891
chr5	123725200	123726200	-4.496185182698771
chr5	123725300	123726300	-4.4494350339585385
chr5	123726400	123727400	-3.9004489059532963
chr5	123726500	123727500	-4.207366115676783
chr5	123726600	123727600	-4.575035694307093
chr5	123726700	123727700	-4.3927874677344745
chr5	123726800	123727800	-3.7218427228684168
chr5	123726900	123727900	-3.87480836855314
chr5	123727000	123728000	-3.6773353538126057
chr5	123727100	123728100	-3.7905983625968456
chr5	123727200	123728200	-3.756251745304125
chr5	123727300	123728300	-3.9329507444011775
chr5	123727400	123728400	-4.106459171157871
chr5	123727500	123728500	-3.9095976933267904
chr5	123727600	123728600	-3.6337338651053512
chr5	123727700	123728700	-4.103605149011916
chr5	123727800	123728800	-3.7538844167648926
chr5	123727900	123728900	-3.767330193305888
chr5	123728000	123729000	-4.189618590651281
chr5	123728100	123729100	-3.3104583258039275
chr5	123728200	123729200	-3.683648926356107
chr5	123728300	123729300	-3.5600795543647235
chr5	123728400	123729400	-3.898250354811044
chr5	123728500	123729500	-3.5301272383078044
chr5	123728600	123729600	-4.063974113131455
chr5	123728700	123729700	-4.317721978310775
chr5	123728800	123729800	-4.63350339087153
chr5	123728900	123729900	-4.410297239855422
chr5	123729000	123730000	-3.2229248978007115
chr5	123729100	123730100	-3.5999005714322587
chr5	123729200	123730200	-3.297661534732643
chr5	123729300	123730300	-3.3489602955944293
chr5	123729400	123730400	-3.101760918554228
chr5	123729500	123730500	-3.7244211547435317
chr5	123729600	123730600	-3.4086943102380567
chr5	123729700	123730700	-2.6314097304829
chr5	123729800	123730800	-1.7150091036030233
chr5	123729900	123730900	-1.7125776343268304
chr5	123730000	123731000	-2.036460102103372
chr5	123730100	123731100	-1.9843173174662487
chr5	123730200	123731200	-2.267621639420528
chr5	123730300	123731300	-2.444562536908156
chr5	123730400	123731400	-2.1494198922599983
chr5	123730500	123731500	-1.3555289496278111
chr5	123730600	123731600	-1.2766940967663043
chr5	123730700	123731700	-0.9561505604451386
chr5	123730800	123731800	-1.5078516298985218
chr5	123730900	123731900	-1.4144042550873843
chr5	123731000	123732000	-1.63202207772864
chr5	123731100	123732100	-2.0056458376198547
chr5	123731200	123732200	-2.4464904296600984
chr5	123731300	123732300	-2.360259817490068
chr5	123731400	123732400	-2.350978593378636
chr5	123731500	123732500	-2.8770193423609856
chr5	123731600	123732600	-2.919012346721324
chr5	123731700	123732700	-3.259491506568164
chr5	123731800	123732800	-2.950797991822373
chr5	123731900	123732900	-3.378684312939272
chr5	123732000	123733000	-3.3931793505835826
chr5	123732100	123733100	-2.965841619277982
chr5	123732200	123733200	-2.8788908747584045
chr5	123732300	123733300	-2.137203413197351
chr5	123732400	123733400	-2.0920778421076163
chr5	123732500	123733500	-1.514618647357
chr5	123732600	123733600	-1.9517812128077519
chr5	123732700	123733700	-1.656695332451314
chr5	123732800	123733800	-2.0195377518540267
chr5	123732900	123733900	-1.7664150247187842
chr5	123733000	123734000	-1.6781497990705418
chr5	123733100	123734100	-1.918543791576253
chr5	123733200	123734200	-0.9251186699848932
chr5	123733300	123734300	-1.243864098245672
chr5	123733400	123734400	-1.1512583211609162
chr5	123733500	123734500	-1.178877212592401
chr5	123733600	123734600	-0.7828468329338882
chr5	123733700	123734700	-1.2167461776772897
chr5	123733800	123734800	-1.3931216712613146
chr5	123733900	123734900	-0.7830116474840566
chr5	123734000	123735000	-0.6140071466843089
chr5	123734100	123735100	-0.930940451950238
chr5	123734200	123735200	-1.6297285905443442
chr5	123734300	123735300	-2.304894316911541
chr5	123734400	123735400	-2.055087231343763
chr5	123734500	123735500	-1.6290384767925412
chr5	123734600	123735600	-1.6850456534669531
chr5	123734700	123735700	-1.9904889221673965
chr5	123734800	123735800	-1.6104541916558748
chr5	123734900	123735900	-2.0330478049375698
chr5	123735000	123736000	-2.356377024841262
chr5	123735100	123736100	-2.4729947111696724
chr5	123735200	123736200	-2.626233131538953
chr5	123735300	123736300	-2.5661405858581614
chr5	123735400	123736400	-2.2333696809273427
chr5	123735500	123736500	-3.195463393149796
chr5	123735600	123736600	-2.798294592331534
chr5	123735700	123736700	-2.6668911199891077
chr5	123735800	123736800	-3.00532137742663
chr5	123735900	123736900	-3.109986057677497
chr5	123736000	123737000	-2.950198588149376
chr5	123736100	123737100	-3.02198503174148
chr5	123736200	123737200	-2.25189426637456
chr5	123736300	123737300	-1.846764968513625
chr5	123736400	123737400	-2.9764874153679264
chr5	123736500	123737500	-3.0983223210993565
chr5	123736600	123737600	-3.302905448246662
chr5	123736700	123737700	-3.065816035573278
chr5	123736800	123737800	-2.7875818954777967
chr5	123736900	123737900	-2.4473979836388664
chr5	123737000	123738000	-2.8040605240209264
chr5	123737100	123738100	-2.9955310961870967
chr5	123737200	123738200	-3.662838101171228
chr5	123737300	123738300	-3.891595872768805
chr5	123737400	123738400	-3.922078994332654
chr5	123737500	123738500	-3.2561057927982877
chr5	123737600	123738600	-3.297003102062183
chr5	123737700	123738700	-2.988228319909508
chr5	123737800	123738800	-3.2796937504420085
chr5	123737900	123738900	-3.8378066047042685
chr5	123738000	123739000	-2.936574789401845
chr5	123738100	123739100	-2.5985778766971417
chr5	123738200	123739200	-2.440969167923052
chr5	123738300	123739300	-2.1386140703053806
chr5	123738400	123739400	-1.9014996025545512
chr5	123738500	123739500	-2.19698355737457
chr5	123738600	123739600	-2.3739650984898133
chr5	123738700	123739700	-2.2449465450767034
chr5	123738800	123739800	-1.703427452009895
chr5	123738900	123739900	-1.9110238037242104
chr5	123739000	123740000	-2.024590286080217
chr5	123739100	123740100	-1.729466421330027
chr5	123739200	123740200	-1.7128157920848293
chr5	123739300	123740300	-1.6509196038649503
chr5	123739400	123740400	-1.3040510749913468
chr5	123739500	123740500	-1.846969561209812
chr5	123739600	123740600	-2.1494621933342306
chr5	123739700	123740700	-2.5966995415824217
chr5	123739800	123740800	-3.1054391857594137
chr5	123739900	123740900	-2.622211258259024
chr5	123740000	123741000	-2.88874497399881
chr5	123740100	123741100	-2.554434930302504
chr5	123740200	123741200	-2.2934722698155494
chr5	123740300	123741300	-2.3973686480105965
chr5	123740400	123741400	-2.3447106190705576
chr5	123740500	123741500	-1.761982088134635
chr5	123740600	123741600	-1.4691900462176548
chr5	123740700	123741700	-1.3137851836405845
chr5	123740800	123741800	-1.025651245326439
chr5	123740900	123741900	-0.9956639575878776
chr5	123741000	123742000	-0.5273555997908405
chr5	123741100	123742100	-0.687955176281064
chr5	123741200	123742200	-0.5570598544938914
chr5	123741300	123742300	-0.017797488503100874
chr5	123741400	123742400	-0.8507081451271151
chr5	123741500	123742500	-0.4018052128638792
chr5	123741600	123742600	0.05197046323539667
chr5	123741700	123742700	-0.2522560149301992
chr5	123741800	123742800	0.22424096980365715
chr5	123741900	123742900	0.0675400537694607
chr5	123742000	123743000	-0.5867754075028675
chr5	123742100	123743100	-0.43492134562382856
chr5	123742200	123743200	-0.6019766070497075
chr5	123742300	123743300	-0.6024697498164139
chr5	123742400	123743400	0.1419859620531686
chr5	123742500	123743500	-0.4919072803966342
chr5	123742600	123743600	-0.4976346648570101
chr5	123742700	123743700	-0.12792703176808615
chr5	123743400	123744400	-1.676321169419729
chr5	123743500	123744500	-1.5096365506209874
chr5	123743600	123744600	-1.4013169007279902
chr5	123743700	123744700	-1.7826891492640131
chr5	123743800	123744800	-1.7659643359918815
chr5	123743900	123744900	-1.3878423660896502
chr5	123744000	123745000	-0.9257766099264944
chr5	123744100	123745100	-0.2858597139488576
chr5	123744200	123745200	-0.3688236126356028
chr5	123744300	123745300	-0.6017295310918095
chr5	123744400	123745400	-0.6738896501544189
chr5	123744500	123745500	-0.3182415187213735
chr5	123744600	123745600	-1.1839133687718304
chr5	123744700	123745700	-1.294083215918875
chr5	123744800	123745800	-1.6880953375791012
chr5	123744900	123745900	-2.1583616252855657
chr5	123745000	123746000	-2.251169842311587
chr5	123745100	123746100	-2.575143345447936
chr5	123745200	123746200	-2.105396065995272
chr5	123745300	123746300	-1.2683659147541595
chr5	123745400	123746400	-1.0047511570622434
chr5	123745500	123746500	-0.9020184093909264
chr5	123745600	123746600	0.025948683494758016
chr5	123745700	123746700	0.2170361946353383
chr5	123745800	123746800	0.6384626024037696
chr5	123745900	123746900	0.7827570098553496
chr5	123746000	123747000	1.15336312204066
chr5	123746100	123747100	0.860134244682018
chr5	123746200	123747200	1.4425121308202684
chr5	123746300	123747300	1.4294447953810432
chr5	123746400	123747400	1.3640922684304169
chr5	123746500	123747500	0.9474150644884034
chr5	123746600	123747600	0.8005995761300239
chr5	123746700	123747700	1.0963130674040096
chr5	123746800	123747800	0.964567200677935
chr5	123746900	123747900	0.7861967575726606
chr5	123747000	123748000	0.8394375787943186
chr5	123747200	123748200	0.4149626156942837
chr5	123747300	123748300	0.3657324995505032
chr5	123747400	123748400	0.4465557501741409
chr5	123747500	123748500	0.4905070460906248
chr5	123747600	123748600	0.2326725494699901
chr5	123747700	123748700	0.3045554856301865
chr5	123747800	123748800	0.10065585368576252
chr5	123747900	123748900	0.18721213427989253
chr5	123748000	123749000	-0.2716583500239792
chr5	123748100	123749100	-0.4693622376272714
chr5	123748200	123749200	0.3385642722737736
chr5	123748300	123749300	-0.17054854687617216
chr5	123748400	123749400	-0.4039211166380165
chr5	123748500	123749500	-0.4594980588478728
chr5	123748600	123749600	-0.07445643630939992
chr5	123748700	123749700	0.1721055149422807
chr5	123748800	123749800	0.8771653622081015
chr5	123748900	123749900	1.4262052992645802
chr5	123750000	123751000	2.3093528915141994
chr5	123750100	123751100	2.0856740874742252
chr5	123750200	123751200	1.7503904600204128
chr5	123750300	123751300	1.2351725060031389
chr5	123750400	123751400	0.6086290156175168
chr5	123750500	123751500	0.5404164827893946
chr5	123750600	123751600	0.5784360700408302
chr5	123750700	123751700	0.530426154019096
chr5	123750800	123751800	-0.3152011390527526
chr5	123750900	123751900	0.1795632070270992
chr5	123751000	123752000	-0.0209909629579874
chr5	123751100	123752100	0.017905742564384722
chr5	123751200	123752200	-0.031277356072078405
chr5	123751300	123752300	-0.2490058189663394
chr5	123751400	123752400	-0.2813419864464258
chr5	123751500	123752500	-0.3727298226355152
chr5	123751600	123752600	-0.3463702776348168
chr5	123751700	123752700	-0.9877841870919828
chr5	123751800	123752800	-0.019462606292354245
chr5	123751900	123752900	-0.2436415155147792
chr5	123752000	123753000	-0.5224761580826747
chr5	123752100	123753100	-1.1675193558532952
chr5	123752200	123753200	-1.047871979435728
chr5	123752300	123753300	-0.9855031791431912
chr5	123752400	123753400	-0.7333062403741133
chr5	123752500	123753500	-0.7144779180558942
chr5	123752600	123753600	-0.7957109409822002
chr5	123753800	123754800	0.9721106587650964
chr5	123753900	123754900	0.7304203886023519
chr5	123754000	123755000	-0.11020477018592531
chr5	123754100	123755100	-0.24072533809207602
chr5	123754200	123755200	-0.25416796171564265
chr5	123754300	123755300	-0.3431996173107719
chr5	123754400	123755400	-0.9157233864247466
chr5	123754500	123755500	-1.1241912938393657
chr5	123754600	123755600	-1.6270809538188729
chr5	123754700	123755700	-1.4683427186884113
chr5	123754800	123755800	-2.40048395829408
chr5	123754900	123755900	-1.975264479652525
chr5	123755000	123756000	-1.292120165906914
chr5	123755100	123756100	-1.2732994304343
chr5	123755200	123756200	-1.4060776742316388
chr5	123755300	123756300	-1.45474057205203
chr5	123755400	123756400	-0.5874119418372943
chr5	123755500	123756500	0.07302838819360005
chr5	123755700	123756700	0.7589984441949127
chr5	123755800	123756800	0.8955744446616284
chr5	123755900	123756900	-0.7311618835052709
chr5	123756000	123757000	-0.694151320608475
chr5	123756100	123757100	-0.2746060541847637
chr5	123756200	123757200	-0.1350426517758065
chr5	123756300	123757300	-0.8677883875252451
chr5	123756400	123757400	-1.1852986674527233
chr5	123756500	123757500	-1.5292345726386856
chr5	123756600	123757600	-1.0620045283925226
chr5	123756700	123757700	-2.0982110937350686
chr5	123756800	123757800	-3.040388607788089
chr5	123756900	123757900	-2.548632596502372
chr5	123757000	123758000	-1.808102586868004
chr5	123757100	123758100	-2.6202605311430767
chr5	123757200	123758200	-2.3570423505512537
chr5	123757300	123758300	-1.5652050468842449
chr5	123757400	123758400	-1.1126919092259622
chr5	123757500	123758500	-0.7163609639991178
chr5	123757600	123758600	-1.2587987075818037
chr5	123757700	123758700	-0.10191834506725887
chr5	123757800	123758800	0.6000468537079949
chr5	123757900	123758900	1.0743981674777707
chr5	123758000	123759000	-0.20556280749769268
chr5	123758100	123759100	0.7250124532271952
chr5	123758200	123759200	0.13897687846555618
chr5	123758300	123759300	-0.2359107506137838
chr5	123758400	123759400	-1.5769298979977626
chr5	123758500	123759500	-1.606338556657846
chr5	123758600	123759600	-1.8973191509522431
chr5	123758700	123759700	-3.4428628332122164
chr5	123758800	123759800	-3.891359474372712
chr5	123758900	123759900	-3.877510355083301
chr5	123759000	123760000	-3.7240330296899997
chr5	123759100	123760100	-4.388310912101601
chr5	123759200	123760200	-4.334272043337295
chr5	123759300	123760300	-4.013801327034472
chr5	123759400	123760400	-2.7149761030474857
chr5	123759500	123760500	-2.8527479313202027
chr5	123759600	123760600	-2.403322346471765
chr5	123759700	123760700	-1.2418022085493825
chr5	123761300	123762300	-0.1368235596112605
chr5	123761400	123762400	0.14012894008694898
chr5	123761500	123762500	0.43730484778956297
chr5	123761600	123762600	-0.04296137744229939
chr5	123761700	123762700	0.06711114395066507
chr5	123761800	123762800	0.041984869662090515
chr5	123761900	123762900	-0.546821320753807
chr5	123762000	123763000	-0.3249541115031282
chr5	123762100	123763100	-0.9656077347206541
chr5	123762200	123763200	-1.9326035768586245
chr5	123762300	123763300	-1.7519053045285686
chr5	123762400	123763400	-2.634209577455864
chr5	123762500	123763500	-2.8706865939267767
chr5	123762600	123763600	-2.8676694205975686
chr5	123762700	123763700	-2.8541935202317674
chr5	123762800	123763800	-3.270725550406447
chr5	123762900	123763900	-2.266446112871086
chr5	123763000	123764000	-2.5782442121160662
chr5	123763100	123764100	-2.9006056887648985
chr5	123763200	123764200	-3.019331781116392
chr5	123763300	123764300	-2.966956238913403
chr5	123763400	123764400	-2.6127210695739684
chr5	123763500	123764500	-2.8226589344343647
chr5	123763600	123764600	-2.2887864707219867
chr5	123763700	123764700	-2.718852595767676
chr5	123763800	123764800	-2.3522823048008727
chr5	123763900	123764900	-2.9086582275636728
chr5	123764000	123765000	-2.5160459406788704
chr5	123764100	123765100	-1.7560046287835769
chr5	123764200	123765200	-1.2374970703320876
chr5	123765400	123766400	-0.8306962236251944
chr5	123766200	123767200	-1.1524955687832046
chr5	123766500	123767500	-0.4793770462406282
chr5	123766600	123767600	-0.7016848579774964
chr5	123766700	123767700	-0.5263097446870932
chr5	123766800	123767800	-0.2709450633170994
chr5	123766900	123767900	-0.6025757124604341
chr5	123767000	123768000	-0.9453451831305619
chr5	123767100	123768100	-0.6971363325736779
chr5	123767200	123768200	-0.05164726496000969
chr5	123767300	123768300	-0.7926431569131039
chr5	123767400	123768400	-0.3269234013761004
chr5	123767500	123768500	-0.7053718346630016
chr5	123767600	123768600	-0.6966576039642599
chr5	123767700	123768700	-1.3126908306525706
chr5	123767800	123768800	-1.75087209167516
chr5	123767900	123768900	-1.3816168087776333
chr5	123768000	123769000	-0.6671283817363612
chr5	123768100	123769100	-1.0405860050863605
chr5	123768200	123769200	-1.4448205979627513
chr5	123768300	123769300	-1.4666703533016276
chr5	123768400	123769400	-2.0149705313851483
chr5	123768500	123769500	-1.2071951247727617
chr5	123768600	123769600	-1.4014850725448096
chr5	123768700	123769700	-1.0549225934811326
chr5	123768800	123769800	-1.0265804139432142
chr5	123768900	123769900	-0.964028289319212
chr5	123769000	123770000	-1.8891159814347525
chr5	123769100	123770100	-1.9547544448944003
chr5	123769200	123770200	-1.7673296480299194
chr5	123769300	123770300	-2.6445251792642583
chr5	123769400	123770400	-2.721257104668043
chr5	123769500	123770500	-3.560138372868096
chr5	123769600	123770600	-3.5886439502677616
chr5	123769700	123770700	-3.666392693012352
chr5	123769800	123770800	-3.4964826859999425
chr5	123769900	123770900	-3.741570219017668
chr5	123770000	123771000	-3.5206899236176294
chr5	123770100	123771100	-3.8754327613328585
chr5	123770200	123771200	-4.006600009198969
chr5	123770300	123771300	-3.303179614290933
chr5	123770400	123771400	-2.7251897276197057
chr5	123770500	123771500	-2.6163773144325826
chr5	123770600	123771600	-2.5501263009473907
chr5	123770700	123771700	-2.2925191749781324
chr5	123770800	123771800	-1.618672393013894
chr5	123770900	123771900	-2.3911984450997905
chr5	123771000	123772000	-2.2360682040863193
chr5	123771100	123772100	-1.7896709116327103
chr5	123771200	123772200	-1.7052238916243418
chr5	123771300	123772300	-1.181815358366793
chr5	123771400	123772400	-1.4795493901440828
chr5	123771500	123772500	-0.8502488676520992
chr5	123771600	123772600	-0.8214510934893322
chr5	123771700	123772700	-1.2378403539570573
chr5	123771800	123772800	-1.8629385486953816
chr5	123771900	123772900	-0.7851732773639891
chr5	123772000	123773000	-0.6913249331750596
chr5	123772100	123773100	-1.3843042602733209
chr5	123772200	123773200	-1.5189178003698185
chr5	123772300	123773300	-1.5329922519612271
chr5	123772400	123773400	-1.147372284017791
chr5	123772500	123773500	-1.4748946624471622
chr5	123772600	123773600	-1.2293968632836874
chr5	123772700	123773700	-0.9382711360656564
chr5	123772800	123773800	-0.9024535848313308
chr5	123772900	123773900	-1.162313913267119
chr5	123773000	123774000	-0.6983121350323539
chr5	123773100	123774100	-0.673776382543887
chr5	123773200	123774200	-0.6933279960571199
chr5	123773300	123774300	-0.6587146586614194
chr5	123773400	123774400	-1.4817242201874723
chr5	123773500	123774500	-1.280776886374149
chr5	123773600	123774600	-1.0436305862478636
chr5	123773700	123774700	-0.6796764317341204
chr5	123773800	123774800	-0.6074001947813722
chr5	123773900	123774900	-0.5213747222623107
chr5	123774000	123775000	-1.3924136435798167
chr5	123774100	123775100	-0.3938957850549143
chr5	123774200	123775200	0.001703349471929958
chr5	123774300	123775300	-0.8020879940857766
chr5	123774400	123775400	0.022050195526927014
chr5	123774500	123775500	-0.2637834651055868
chr5	123774600	123775600	0.4831487390278652
chr5	123774700	123775700	0.2576073130939384
chr5	123774800	123775800	0.2133739236700085
chr5	123774900	123775900	-0.3124767409245304
chr5	123775000	123776000	0.1656062614137714
chr5	123775100	123776100	-0.03972522417980949
chr5	123775200	123776200	0.2497684981168006
chr5	123775300	123776300	0.8733059950439821
chr5	123775400	123776400	-0.17830508200797102
chr5	123775500	123776500	-0.011546886139985805
chr5	123775600	123776600	-1.3627510428678238
chr5	123775700	123776700	-1.548385334667272
chr5	123775800	123776800	-1.5828430061766887
chr5	123775900	123776900	-2.1594773905891818
chr5	123776000	123777000	-2.739629201326867
chr5	123776100	123777100	-2.9237613727627765
chr5	123776200	123777200	-3.552301917106938
chr5	123776300	123777300	-3.730153723484805
chr5	123776400	123777400	-3.2045173172035373
chr5	123776500	123777500	-3.6021697984215355
chr5	123776600	123777600	-3.0639021005374354
chr5	123776700	123777700	-2.951595146722353
chr5	123776800	123777800	-3.223015249781525
chr5	123776900	123777900	-1.6924798192303852
chr5	123777000	123778000	-1.1916707384134797
chr5	123777100	123778100	-0.5315213863652161
chr5	123777200	123778200	-0.4714074418567595
chr5	123777300	123778300	-0.7512944608277349
chr5	123777400	123778400	-1.0074942671836458
chr5	123777500	123778500	-0.8485454781405372
chr5	123777600	123778600	-1.3874413445008609
chr5	123777700	123778700	-1.0853048438875614
chr5	123777800	123778800	-0.6084847992182619
chr5	123777900	123778900	-0.4712553948592353
chr5	123778000	123779000	-0.5573330054334421
chr5	123778100	123779100	-0.935252811695166
chr5	123778200	123779200	-0.5253341979023204
chr5	123778300	123779300	-0.4570316023882514
chr5	123778400	123779400	0.601069668589638
chr5	123778500	123779500	0.8159810359002225
chr5	123778600	123779600	0.7832786340204777
chr5	123778700	123779700	1.0567504815344029
chr5	123778800	123779800	0.7517709914560918
chr5	123778900	123779900	0.4155723329761136
chr5	123779000	123780000	1.1379089637775959
chr5	123779100	123780100	0.7663780725076019
chr5	123779200	123780200	0.29920666734898305
chr5	123779300	123780300	0.5953079821292269
chr5	123779400	123780400	-0.02919670426235389
chr5	123779500	123780500	-0.2680431967752582
chr5	123779600	123780600	-0.03923660869405077
chr5	123779700	123780700	-0.2845278301547337
chr5	123779800	123780800	0.2541013198989565
chr5	123779900	123780900	0.38157557511657214
chr5	123780000	123781000	-0.14005174323502437
chr5	123780100	123781100	-0.22342520445711506
chr5	123780200	123781200	-0.2590082278774031
chr5	123780300	123781300	-0.0765684446942069
chr5	123780400	123781400	-0.40052751996566416
chr5	123780500	123781500	-0.07155773603891201
chr5	123780600	123781600	0.3142960596278126
chr5	123780700	123781700	-0.2764013895617728
chr5	123780800	123781800	-0.5973116661130426
chr5	123780900	123781900	-1.4549386896265404
chr5	123781000	123782000	-0.738741135939022
chr5	123781100	123782100	-0.37085996618006745
chr5	123781200	123782200	0.3276563452381465
chr5	123781300	123782300	-0.11484449288429
chr5	123781400	123782400	-0.3497229358385755
chr5	123781500	123782500	-0.4096880369039324
chr5	123781600	123782600	-0.8870803418722205
chr5	123781700	123782700	-0.6178989338093607
chr5	123781800	123782800	-1.3781791042395457
chr5	123781900	123782900	-1.3752344195767665
chr5	123782000	123783000	-1.807150504658262
chr5	123782100	123783100	-2.341410943613985
chr5	123782200	123783200	-2.9005739925853056
chr5	123782300	123783300	-2.9602176393499984
chr5	123782400	123783400	-2.884598606326065
chr5	123782500	123783500	-2.656732825727609
chr5	123782600	123783600	-2.205381234684121
chr5	123782700	123783700	-2.667550354442993
chr5	123782800	123783800	-1.4729856147689886
chr5	123782900	123783900	-1.5293439126838482
chr5	123783000	123784000	-1.0451701875765012
chr5	123783100	123784100	-0.7519659374215135
chr5	123783200	123784200	-0.6616878861582104
chr5	123783300	123784300	-0.7752521150730257
chr5	123783400	123784400	-1.0814308443414358
chr5	123783500	123784500	-1.3545371661847223
chr5	123783600	123784600	-1.3145922316998346
chr5	123783700	123784700	-0.7010882626237731
chr5	123783800	123784800	-1.2353538480541963
chr5	123783900	123784900	-0.6644124855126449
chr5	123784000	123785000	-1.4439328481526132
chr5	123784100	123785100	-1.419787787778631
chr5	123784200	123785200	-1.3147284348196686
chr5	123784300	123785300	-0.5458059052443377
chr5	123784400	123785400	0.9129278574528641
chr5	123784500	123785500	0.5862122756384065
chr5	123784600	123785600	0.5550640022772955
chr5	123784700	123785700	1.0305324843943238
chr5	123784800	123785800	0.7988186624168293
chr5	123784900	123785900	0.7666388982395601
chr5	123785000	123786000	0.7858413723837961
chr5	123785100	123786100	0.6598776374561186
chr5	123785200	123786200	-0.041814741146523234
chr5	123785300	123786300	-0.0803995019310831
chr5	123785400	123786400	-0.8767639320362706
chr5	123785500	123786500	-0.7692251320512797
chr5	123785600	123786600	-0.9188186282046142
chr5	123785700	123786700	-1.1115410548569462
chr5	123785800	123786800	-1.3565526931487268
chr5	123785900	123786900	-1.5609217160307178
chr5	123786000	123787000	-1.7916425185698701
chr5	123786100	123787100	-1.7842926838512319
chr5	123786200	123787200	-1.1056806361815914
chr5	123786300	123787300	-1.070801816026502
chr5	123786400	123787400	-0.7307769462938534
chr5	123786500	123787500	-0.5238248663670958
chr5	123786600	123787600	-0.6078177643391678
chr5	123786700	123787700	-1.1006559654237469
chr5	123786800	123787800	-1.0076620264107372
chr5	123786900	123787900	-0.6688563974431652
chr5	123787000	123788000	-1.436082672098356
chr5	123787100	123788100	-1.438744385707745
chr5	123787200	123788200	-1.4656379021690813
chr5	123787300	123788300	-1.8755022126623493
chr5	123787400	123788400	-1.6058159002437176
chr5	123787500	123788500	-1.6016469303849377
chr5	123787600	123788600	-1.0008683568103582
chr5	123787700	123788700	-0.8716777766054531
chr5	123787800	123788800	-1.0721396481912089
chr5	123787900	123788900	-1.0340297999176815
chr5	123788000	123789000	-0.0643477582013323
chr5	123788100	123789100	-0.3388727223774757
chr5	123788200	123789200	-0.4731337365229
chr5	123788300	123789300	-0.4069886889994001
chr5	123788400	123789400	-0.33990786321974464
chr5	123788500	123789500	-0.29583894252638915
chr5	123788600	123789600	-0.8905454154438434
chr5	123788700	123789700	-0.7063592374115444
chr5	123789600	123790600	-1.9024772842576263
chr5	123789700	123790700	-1.5903049478304967
chr5	123789800	123790800	-1.6718251601702765
chr5	123789900	123790900	-2.0710736043829328
chr5	123790000	123791000	-2.091471963479075
chr5	123790100	123791100	-1.9899144777874176
chr5	123790200	123791200	-1.8477081286275705
chr5	123790300	123791300	-2.02668508648434
chr5	123790400	123791400	-2.8095943187765693
chr5	123790500	123791500	-2.811642621283623
chr5	123790600	123791600	-2.225884353534912
chr5	123790700	123791700	-2.3011497521624453
chr5	123790800	123791800	-2.157117314940709
chr5	123790900	123791900	-1.4726060896791546
chr5	123791000	123792000	-1.4441888388235535
chr5	123791100	123792100	-1.518344619303568
chr5	123791200	123792200	-1.7064405200242796
chr5	123792500	123793500	-2.1871935904048967
chr5	123792600	123793600	-1.8285052128366417
chr5	123792700	123793700	-2.0338688822491435
chr5	123792800	123793800	-1.9797715939821048
chr5	123792900	123793900	-2.1956793692682104
chr5	123793000	123794000	-2.3306651271036034
chr5	123793100	123794100	-2.3703279479105777
chr5	123793200	123794200	-2.1983637441508925
chr5	123793300	123794300	-1.6477762914433558
chr5	123793400	123794400	-1.50819432436831
chr5	123793500	123794500	-1.233361115260194
chr5	123793600	123794600	-1.0415238978883543
chr5	123793700	123794700	-1.1067725828673196
chr5	123793800	123794800	-1.5422578277732075
chr5	123793900	123794900	-1.8041773986675225
chr5	123794000	123795000	-2.0820794486287104
chr5	123794100	123795100	-2.1110376216495723
chr5	123794200	123795200	-1.5617330467041781
chr5	123794300	123795300	-2.022340271324525
chr5	123794400	123795400	-1.8981206824066816
chr5	123794500	123795500	-2.2825497931174867
chr5	123794600	123795600	-2.234036578633817
chr5	123794700	123795700	-1.597919439306478
chr5	123794800	123795800	-1.2334348898588925
chr5	123794900	123795900	-0.8365226278388742
chr5	123795000	123796000	-0.566900661546948
chr5	123795100	123796100	-0.9087701599489656
chr5	123795200	123796200	-1.4400412340460778
chr5	123795300	123796300	-1.2772257813181636
chr5	123795400	123796400	-1.4991554024414817
chr5	123795500	123796500	-0.9483223938014372
chr5	123796600	123797600	-3.3357391037627364
chr5	123796700	123797700	-2.150468018992103
chr5	123796800	123797800	-2.1669727410432453
chr5	123796900	123797900	-2.324263092523259
chr5	123797000	123798000	-2.17330427510082
chr5	123797100	123798100	-1.6550656498895449
chr5	123797200	123798200	-1.6622279855565505
chr5	123797300	123798300	-0.9512015345003038
chr5	123797400	123798400	-0.4024133733776015
chr5	123798400	123799400	-0.6337794182897143
chr5	123798500	123799500	-0.5897962683763015
chr5	123798600	123799600	-1.0745173750037993
chr5	123798700	123799700	-1.1974572239719234
chr5	123798800	123799800	-0.5867766007612403
chr5	123798900	123799900	-0.6012320753682713
chr5	123799000	123800000	-1.2052031966860888
chr5	123799100	123800100	-1.0627106975883016
chr5	123799200	123800200	-0.8033694834912637
chr5	123799300	123800300	-0.10054956092604918
chr5	123799400	123800400	-0.8298595945836682
chr5	123799500	123800500	-0.6122421209654729
chr5	123799600	123800600	0.20223718028832446
chr5	123799700	123800700	0.19929961858982195
chr5	123799800	123800800	-0.6388855333528692
chr5	123799900	123800900	-0.7421915221933743
chr5	123800000	123801000	-0.9350337069435729
chr5	123800100	123801100	-1.0477629701745514
chr5	123800200	123801200	-1.3746706356762557
chr5	123800300	123801300	-1.4792806228003792
chr5	123800400	123801400	-0.5979458663312981
chr5	123800500	123801500	-1.043663782743569
chr5	123800600	123801600	-1.6622576290879838
chr5	123800700	123801700	-2.665161627930038
chr5	123800800	123801800	-2.5084137858763205
chr5	123800900	123801900	-2.4934964862425857
chr5	123801000	123802000	-2.1327660570515543
chr5	123801100	123802100	-1.8174229170410159
chr5	123801200	123802200	-1.9264252515922842
chr5	123801300	123802300	-1.9537869674203416
chr5	123801400	123802400	-2.225353197419234
chr5	123801500	123802500	-2.136297977923957
chr5	123801600	123802600	-2.8216409605195305
chr5	123801700	123802700	-1.9900428198911482
chr5	123801800	123802800	-2.026766070246404
chr5	123801900	123802900	-1.9528492204955703
chr5	123802000	123803000	-2.140765556807967
chr5	123802100	123803100	-2.542179856617393
chr5	123802200	123803200	-1.830944764695048
chr5	123802300	123803300	-1.4392442113963515
chr5	123802400	123803400	-1.0532128851916045
chr5	123802500	123803500	-0.9752809016526583
chr5	123802600	123803600	-0.18473568811762348
chr5	123802700	123803700	0.3068322889236867
chr5	123802800	123803800	0.15493818593364544
chr5	123802900	123803900	-0.6527638209864609
chr5	123803000	123804000	0.7252956831630144
chr5	123803100	123804100	1.1271635964420763
chr5	123803200	123804200	0.5808882589362651
chr5	123803300	123804300	0.5116203285519426
chr5	123803400	123804400	0.6171635244173137
chr5	123803500	123804500	0.5089658683548625
chr5	123803600	123804600	0.20679502717416967
chr5	123803700	123804700	-0.3868300174032187
chr5	123803800	123804800	0.2671677939517081
chr5	123803900	123804900	0.8828742294892938
chr5	123805000	123806000	-1.8816653060550168
chr5	123805100	123806100	-2.532977285281162
chr5	123805200	123806200	-2.5317302046230368
chr5	123805300	123806300	-2.8425498614307787
chr5	123805400	123806400	-1.9629207477396
chr5	123805500	123806500	-1.8070352007506376
chr5	123805600	123806600	-1.4640899350459633
chr5	123805700	123806700	-0.6091401651501113
chr5	123805800	123806800	-1.0278076239343372
chr5	123805900	123806900	-0.7856253550663755
chr5	123806000	123807000	-0.5349549266130312
chr5	123806100	123807100	0.302509870553376
chr5	123806200	123807200	-0.19001763297932286
chr5	123806300	123807300	-0.4335110118854151
chr5	123806400	123807400	-0.3565805879704799
chr5	123806500	123807500	-0.021980371965881405
chr5	123806600	123807600	0.28943050616453625
chr5	123806700	123807700	-0.1296879616633078
chr5	123806800	123807800	0.14167844521987233
chr5	123806900	123807900	-0.20959633510801834
chr5	123807000	123808000	-0.13545216744287822
chr5	123807100	123808100	-0.055520382097203495
chr5	123807200	123808200	0.6478130341776634
chr5	123807300	123808300	0.21967524016935228
chr5	123807400	123808400	0.6746975993991694
chr5	123807500	123808500	0.4986655808113813
chr5	123807600	123808600	0.03633345749121425
chr5	123807700	123808700	0.1799597121339299
chr5	123807800	123808800	-0.3918782376441712
chr5	123807900	123808900	0.06173328845349181
chr5	123808000	123809000	0.31839803762140073
chr5	123808100	123809100	-0.3064810076710111
chr5	123808200	123809200	-0.28205099690648794
chr5	123808300	123809300	0.6144543933608507
chr5	123808400	123809400	0.031571903572127705
chr5	123808500	123809500	-0.2952763814834719
chr5	123808600	123809600	0.07914218870870951
chr5	123808700	123809700	0.4569082609161808
chr5	123808800	123809800	1.040226258185952
chr5	123808900	123809900	1.4495532414157668
chr5	123809000	123810000	1.395217730197678
chr5	123809100	123810100	1.353804412116815
chr5	123809200	123810200	0.9299539396631148
chr5	123809300	123810300	0.7495955800497982
chr5	123809400	123810400	0.7554979296704689
chr5	123809500	123810500	0.6670284421422723
chr5	123809600	123810600	0.6030668257428538
chr5	123809700	123810700	0.3984004453729511
chr5	123809800	123810800	0.4598052398651221
chr5	123809900	123810900	-0.005507688440881745
chr5	123810000	123811000	-0.3710576931501995
chr5	123810100	123811100	-0.059264784670805135
chr5	123810200	123811200	0.42725469236830144
chr5	123810300	123811300	0.4777398236536572
chr5	123810400	123811400	0.5660121783094317
chr5	123810500	123811500	1.1669057666483371
chr5	123810600	123811600	1.292244306874884
chr5	123810700	123811700	0.7839729497253605
chr5	123810800	123811800	-0.12411644805583275
chr5	123810900	123811900	-0.22370385289896466
chr5	123811000	123812000	0.03514961928928014
chr5	123811100	123812100	0.1474238178550938
chr5	123811200	123812200	-0.6550215566643931
chr5	123811300	123812300	-0.2506391943745845
chr5	123811400	123812400	-0.2765189860678827
chr5	123811500	123812500	-0.7967309585775701
chr5	123811600	123812600	-0.8548371326538466
chr5	123811700	123812700	-0.7393028990912911
chr5	123811800	123812800	-0.6305838094558338
chr5	123811900	123812900	-0.6548031308932397
chr5	123812000	123813000	-0.8523349685876124
chr5	123812100	123813100	-1.2247401967288178
chr5	123812200	123813200	-0.4257682976548621
chr5	123812300	123813300	-0.7446843104122254
chr5	123812400	123813400	-0.6505086169898449
chr5	123812500	123813500	-0.1351721338283863
chr5	123812600	123813600	-1.1830772052595162
chr5	123812700	123813700	-0.6288818011333193
chr5	123812800	123813800	-0.8687856799390746
chr5	123812900	123813900	-0.8431061088660844
chr5	123813000	123814000	-0.21036602316492412
chr5	123813100	123814100	0.04721806769401253
chr5	123813200	123814200	-0.4790009459563268
chr5	123813300	123814300	-0.2617224864837663
chr5	123813400	123814400	-0.5416284104331969
chr5	123813500	123814500	-0.7413462569122973
chr5	123813600	123814600	0.5318042926998722
chr5	123813700	123814700	0.7930090202670089
chr5	123813800	123814800	1.1513025173368612
chr5	123813900	123814900	1.257527063613994
chr5	123814000	123815000	1.140345262017174
chr5	123814100	123815100	1.1102463285795219
chr5	123814200	123815200	1.4291791908464568
chr5	123814300	123815300	0.8900121925201046
chr5	123814400	123815400	0.9441431509168634
chr5	123814500	123815500	1.1315805797548568
chr5	123814600	123815600	0.6540772665673157
chr5	123814700	123815700	0.18716773182371665
chr5	123814800	123815800	0.4697587494483185
chr5	123814900	123815900	0.4692008648096959
chr5	123815000	123816000	0.24075884797467592
chr5	123815100	123816100	0.08396755378789676
chr5	123815200	123816200	0.2136280051250517
chr5	123815300	123816300	0.5854980742033401
chr5	123815400	123816400	0.8904937576900784
chr5	123815500	123816500	0.8798044617648417
chr5	123815600	123816600	0.2298033792068315
chr5	123815700	123816700	-0.4298997040945972
chr5	123815800	123816800	-0.8078661734178032
chr5	123815900	123816900	-0.7403944766567099
chr5	123816000	123817000	-0.8526193163099329
chr5	123816100	123817100	-0.7198235969709292
chr5	123816200	123817200	-0.8574139603835544
chr5	123816300	123817300	-1.1727281557029932
chr5	123816400	123817400	-1.541933447532686
chr5	123816500	123817500	-1.6368021558560022
chr5	123816600	123817600	-1.5829489264383272
chr5	123816700	123817700	-1.3874998787894002
chr5	123816800	123817800	-1.257756272520327
chr5	123816900	123817900	-1.1479334159698331
chr5	123817000	123818000	-1.4386949670474432
chr5	123817100	123818100	-1.7001244167375424
chr5	123817200	123818200	-1.926280066365196
chr5	123817300	123818300	-1.803715400416008
chr5	123817400	123818400	-2.059471015005549
chr5	123817500	123818500	-1.5489521309728014
chr5	123817600	123818600	-0.8408381081062803
chr5	123817700	123818700	-1.0651702553904272
chr5	123817800	123818800	-0.9572802440644359
chr5	123817900	123818900	-1.4105615990634175
chr5	123818000	123819000	-1.4156555698506241
chr5	123818100	123819100	-1.0149094064722162
chr5	123818200	123819200	-0.5490505246920976
chr5	123818300	123819300	-0.4977161865173324
chr5	123818400	123819400	-0.5695822026423467
chr5	123818500	123819500	-1.1337387754038315
chr5	123818600	123819600	-1.6426182330536192
chr5	123818700	123819700	-1.5732799556478454
chr5	123818800	123819800	-1.5027310668019689
chr5	123818900	123819900	-1.3738051822645665
chr5	123819000	123820000	-1.0090473045392978
chr5	123819100	123820100	-0.9545363619886266
chr5	123819200	123820200	-1.5701309667453047
chr5	123819300	123820300	-1.5846810201965738
chr5	123819400	123820400	-0.9691703226330228
chr5	123819500	123820500	-0.7899197002168896
chr5	123819600	123820600	-0.33089229666049164
chr5	123819700	123820700	0.10579254710922198
chr5	123819800	123820800	-0.5921437274865397
chr5	123819900	123820900	-0.75134198414474
chr5	123820000	123821000	-0.9616386360551662
chr5	123820100	123821100	-1.3822960624140008
chr5	123820200	123821200	-0.7725186065319555
chr5	123820300	123821300	-1.0694496223219798
chr5	123820400	123821400	-1.6825492558121198
chr5	123820500	123821500	-2.201387571584436
chr5	123820600	123821600	-3.0184358348817995
chr5	123820700	123821700	-2.5277304770214126
chr5	123820800	123821800	-1.8460547386198465
chr5	123820900	123821900	-1.4762450974512762
chr5	123821000	123822000	-1.3354497511799597
chr5	123821100	123822100	-1.1650411410027952
chr5	123821200	123822200	-1.4924376870880285
chr5	123821300	123822300	-1.3398911261118591
chr5	123821400	123822400	-1.0234743276410792
chr5	123821500	123822500	-1.1423194021662275
chr5	123821600	123822600	-0.7828528624138902
chr5	123821700	123822700	-1.6831982218111656
chr5	123821800	123822800	-0.8743049534017524
chr5	123821900	123822900	-1.4977250643197555
chr5	123822000	123823000	-1.9960452298011364
chr5	123822100	123823100	-1.644704941595309
chr5	123822200	123823200	-1.6941387379497268
chr5	123822300	123823300	-2.0034865247595817
chr5	123822400	123823400	-1.5865795967769296
chr5	123822500	123823500	-1.0206087542749984
chr5	123822600	123823600	-1.1194487052740478
chr5	123822700	123823700	-0.5618727604643476
chr5	123822800	123823800	-1.1336565099519185
chr5	123822900	123823900	-0.9241925537720296
chr5	123823000	123824000	-0.8453587344992092
chr5	123823100	123824100	-1.762121643565546
chr5	123823200	123824200	-1.3412993837320146
chr5	123823300	123824300	-1.4250448255349395
chr5	123823400	123824400	-1.5972131641451088
chr5	123823500	123824500	-1.9004566683096384
chr5	123823600	123824600	-1.5442378639231118
chr5	123823700	123824700	-1.383183205206036
chr5	123823800	123824800	-3.103296760820501
chr5	123823900	123824900	-3.1665414700167247
chr5	123824000	123825000	-2.426068716697481
chr5	123824100	123825100	-1.6426008571401742
chr5	123824200	123825200	-2.007126691225773
chr5	123824300	123825300	-1.3584563036603703
chr5	123824400	123825400	-2.2029439254041123
chr5	123824500	123825500	-2.752032435858686
chr5	123824600	123825600	-2.8688290845742443
chr5	123824700	123825700	-3.0719144368855784
chr5	123824800	123825800	-1.500344332460685
chr5	123824900	123825900	-1.005107301899847
chr5	123825000	123826000	-1.3704481146384506
chr5	123825100	123826100	-1.8085905337645567
chr5	123825700	123826700	-2.874193679504521
chr5	123825800	123826800	-2.117118906207127
chr5	123825900	123826900	-2.609218675299095
chr5	123826000	123827000	-2.439234804037478
chr5	123826100	123827100	-2.5704449610164923
chr5	123826200	123827200	-2.840060329611212
chr5	123826300	123827300	-2.9800716920547545
chr5	123826400	123827400	-2.149201666364795
chr5	123826500	123827500	-2.2590477653502288
chr5	123826600	123827600	-1.7506795303060476
chr5	123826700	123827700	-0.9121723700087416
chr5	123826800	123827800	-1.3558407183140222
chr5	123826900	123827900	-0.9791301624972482
chr5	123828000	123829000	-2.526577453318643
chr5	123828100	123829100	-2.4454984887752995
chr5	123828200	123829200	-2.4082518803432973
chr5	123828300	123829300	-1.7570329533128135
chr5	123828400	123829400	-0.703793042741571
chr5	123828500	123829500	-0.6917375878521997
chr5	123828600	123829600	-1.4289066201154217
chr5	123828700	123829700	-1.6557850384936197
chr5	123828800	123829800	-2.3315045872251967
chr5	123828900	123829900	-2.3805470788931244
chr5	123829000	123830000	-2.5045502960978574
chr5	123829100	123830100	-2.7341698506141823
chr5	123829200	123830200	-2.95703704647413
chr5	123829300	123830300	-3.1599048392582576
chr5	123829400	123830400	-3.540306720983432
chr5	123829500	123830500	-3.3166303298057502
chr5	123829600	123830600	-2.3033932588335637
chr5	123829700	123830700	-1.5441612124586137
chr5	123829800	123830800	-1.1656423695900109
chr5	123829900	123830900	-0.3454906885917733
chr5	123830000	123831000	-0.5394765143534718
chr5	123830100	123831100	-0.16129725113979967
chr5	123830200	123831200	0.5458890920857068
chr5	123830300	123831300	0.16508930578515565
chr5	123830400	123831400	0.8689175530287334
chr5	123830500	123831500	0.9914434800447196
chr5	123830600	123831600	0.4614653511852969
chr5	123830700	123831700	0.3545251253949045
chr5	123830800	123831800	0.2911172953795363
chr5	123832100	123833100	-0.7421924326653478
chr5	123832200	123833200	-0.9509347179099816
chr5	123832300	123833300	-1.025350128331418
chr5	123832400	123833400	-0.6713934414273691
chr5	123832500	123833500	-1.5510752100296217
chr5	123832600	123833600	-1.9445646301961768
chr5	123832700	123833700	-1.7387376224225766
chr5	123832800	123833800	-2.394404447372028
chr5	123832900	123833900	-1.9355101645653896
chr5	123833000	123834000	-1.4739061057317904
chr5	123833100	123834100	-1.3481922793514802
chr5	123833200	123834200	-1.0980052980213333
chr5	123833300	123834300	-1.3292484660791917
chr5	123833400	123834400	-1.289886024401922
chr5	123833500	123834500	-0.21523515078314856
chr5	123833600	123834600	-0.5855973151092265
chr5	123833700	123834700	-0.4866966423091165
chr5	123833800	123834800	-0.6737483195615266
chr5	123833900	123834900	-0.7651042380358555
chr5	123834000	123835000	-0.8063987016643006
chr5	123834100	123835100	-0.8040530128850789
chr5	123834200	123835200	-0.5452959671555138
chr5	123834300	123835300	-0.8577948956013146
chr5	123834400	123835400	-1.5634311709113946
chr5	123834500	123835500	-1.8370124882268242
chr5	123834600	123835600	-1.0640286402690735
chr5	123834700	123835700	-1.4914956776638395
chr5	123834800	123835800	-0.8617886693060198
chr5	123834900	123835900	-1.0722108581934495
chr5	123835600	123836600	-0.2313749694712881
chr5	123835700	123836700	-0.9389445242214716
chr5	123835800	123836800	-0.7847574074318721
chr5	123835900	123836900	-0.3888586372209579
chr5	123836000	123837000	-0.8984875400991909
chr5	123836100	123837100	-1.5424926753770485
chr5	123836200	123837200	-2.325140721810389
chr5	123836300	123837300	-3.29870118151502
chr5	123836400	123837400	-3.1843176010554086
chr5	123836500	123837500	-2.8049649637359555
chr5	123836600	123837600	-2.9137421364134948
chr5	123836700	123837700	-2.259631858476789
chr5	123836800	123837800	-2.8784818497051448
chr5	123836900	123837900	-3.067625668920898
chr5	123837000	123838000	-3.2162555876589303
chr5	123837100	123838100	-3.1044603935740565
chr5	123837200	123838200	-2.4238946980947933
chr5	123837300	123838300	-1.6062340693095785
chr5	123837400	123838400	-1.6416170526602272
chr5	123837500	123838500	-1.6848355468286302
chr5	123837600	123838600	-1.8825262300082817
chr5	123837700	123838700	-2.1070826324375345
chr5	123837800	123838800	-1.6407014022476911
chr5	123837900	123838900	-1.36224691083792
chr5	123838000	123839000	-1.0495527752027822
chr5	123838100	123839100	0.08504049042586814
chr5	123838200	123839200	-0.07803442342053027
chr5	123838300	123839300	-0.7687985552078422
chr5	123838400	123839400	-1.1177012775229185
chr5	123838500	123839500	-1.0870150598492834
chr5	123838600	123839600	-1.4041310232870579
chr5	123838700	123839700	-0.9224177769957574
chr5	123838800	123839800	-1.319913394446918
chr5	123838900	123839900	-1.4111711348839726
chr5	123839000	123840000	-1.7434527386357315
chr5	123839100	123840100	-2.3838993287829457
chr5	123839200	123840200	-2.6783029867646144
chr5	123839300	123840300	-3.225621150332957
chr5	123839400	123840400	-2.781130773257981
chr5	123839500	123840500	-3.0536429170616817
chr5	123839600	123840600	-2.6005323074812643
chr5	123839700	123840700	-2.5395967852329404
chr5	123839800	123840800	-2.227475704750692
chr5	123839900	123840900	-2.468095178552709
chr5	123840000	123841000	-1.9043819982610366
chr5	123840100	123841100	-1.8713843888920327
chr5	123840200	123841200	-1.40278019541272
chr5	123840300	123841300	-0.16184819670309195
chr5	123840400	123841400	-0.6440092594682348
chr5	123840500	123841500	-1.021216615299289
chr5	123840600	123841600	-1.6093060089433118
chr5	123840700	123841700	-2.323440460861656
chr5	123840800	123841800	-2.6360377511810587
chr5	123840900	123841900	-2.4921511467356647
chr5	123841000	123842000	-2.7835036017051364
chr5	123841100	123842100	-1.7985354428113651
chr5	123841200	123842200	-1.5753884245363918
chr5	123841300	123842300	-2.6135608506636845
chr5	123841400	123842400	-2.7135432099242247
chr5	123841500	123842500	-1.4783498799835084
chr5	123841600	123842600	-1.4767184482846036
chr5	123841700	123842700	-1.4062409724950593
chr5	123841800	123842800	-0.6600556237374168
chr5	123841900	123842900	-0.2229673163674661
chr5	123842000	123843000	-0.5438310615100549
chr5	123842100	123843100	-1.0822962245375372
chr5	123842200	123843200	-1.178085704209389
chr5	123842300	123843300	-1.0085877529997525
chr5	123842400	123843400	-0.5202423885698023
chr5	123842500	123843500	-0.9805394836054298
chr5	123842600	123843600	-0.6734309459163289
chr5	123842700	123843700	-0.5639175044926904
chr5	123842800	123843800	-0.7519621060786192
chr5	123842900	123843900	-0.8657173068255289
chr5	123843000	123844000	-0.19494657333177456
chr5	123843100	123844100	-1.1194024657816086
chr5	123843200	123844200	-1.3488263825490483
chr5	123843300	123844300	-0.2989974067403676
chr5	123843400	123844400	-0.8633248485077529
chr5	123843500	123844500	-0.828124879651603
chr5	123843600	123844600	-0.4538272442718026
chr5	123843700	123844700	-0.4028891167351077
chr5	123843800	123844800	-0.662208408328648
chr5	123843900	123844900	-0.7495557291013076
chr5	123844000	123845000	-1.2580378683988027
chr5	123844100	123845100	-1.1111952964222451
chr5	123844200	123845200	-1.6493531664746195
chr5	123844300	123845300	-1.9738126578903328
chr5	123844400	123845400	-1.6087968216487698
chr5	123844500	123845500	-1.7804421275219635
chr5	123844600	123845600	-2.2439120980932303
chr5	123844700	123845700	-2.138203990473256
chr5	123844800	123845800	-2.002853555060281
chr5	123844900	123845900	-2.510157099856628
chr5	123845000	123846000	-2.3890600179304324
chr5	123845100	123846100	-1.5270762358813053
chr5	123845200	123846200	-0.8580783382639849
chr5	123845300	123846300	-0.9278160588514972
chr5	123845400	123846400	-0.8513062783326323
chr5	123845500	123846500	-1.3113998969720868
chr5	123845600	123846600	-1.1305725845661942
chr5	123845700	123846700	-1.2216867618253096
chr5	123845800	123846800	-1.497194334670897
chr5	123845900	123846900	-1.5930898520597838
chr5	123846000	123847000	-1.3349528278902278
chr5	123846100	123847100	-1.4163819815602243
chr5	123846200	123847200	-1.0993533821650974
chr5	123846300	123847300	-1.5318787029116552
chr5	123846400	123847400	-1.3546292912394675
chr5	123846500	123847500	-1.5442651617131118
chr5	123846600	123847600	-1.9983918159189489
chr5	123846700	123847700	-2.6163666129115954
chr5	123846800	123847800	-2.5165953643942482
chr5	123846900	123847900	-1.9365404978009249
chr5	123847000	123848000	-1.8196953163757144
chr5	123847100	123848100	-2.7350003085456622
chr5	123847200	123848200	-2.834705751409329
chr5	123847300	123848300	-2.981827420573497
chr5	123847400	123848400	-3.4938349570744376
chr5	123848500	123849500	0.9202289623529232
chr5	123848600	123849600	0.4853222027328975
chr5	123848700	123849700	0.2621041168419284
chr5	123848800	123849800	-0.05960646695259336
chr5	123848900	123849900	-0.4876996053291944
chr5	123849000	123850000	-0.7636463439852011
chr5	123849100	123850100	-0.8857604526975962
chr5	123849200	123850200	-0.9492090493387332
chr5	123849300	123850300	-0.7849908696756078
chr5	123849400	123850400	-0.6786736832659533
chr5	123849500	123850500	-0.8997106364635745
chr5	123849600	123850600	-1.0150970542169242
chr5	123849700	123850700	-1.074888458429858
chr5	123849800	123850800	-1.4448454761066385
chr5	123849900	123850900	-1.04604084127385
chr5	123850000	123851000	-1.7053750969231587
chr5	123850100	123851100	-1.5044609483510571
chr5	123850200	123851200	-2.030955843607144
chr5	123850300	123851300	-2.5205746403666507
chr5	123850400	123851400	-2.2355150550145475
chr5	123850500	123851500	-2.378888716209559
chr5	123850600	123851600	-2.3104968148640013
chr5	123850700	123851700	-2.454650890769185
chr5	123850800	123851800	-2.285641992759993
chr5	123850900	123851900	-2.6609148747368425
chr5	123851000	123852000	-2.5011397002606506
chr5	123851100	123852100	-2.793466432564356
chr5	123851200	123852200	-2.275769141134853
chr5	123851300	123852300	-1.5807059986443048
chr5	123851400	123852400	-1.9195812444508504
chr5	123851500	123852500	-2.1122133612142453
chr5	123851600	123852600	-1.5610291475934164
chr5	123851700	123852700	-1.1689607869482064
chr5	123851800	123852800	-1.2661287943164392
chr5	123851900	123852900	-1.359743011542569
chr5	123852000	123853000	-1.078159239686272
chr5	123852100	123853100	-1.2124299691988814
chr5	123852200	123853200	-1.5455038976939226
chr5	123852300	123853300	-1.8275101507038425
chr5	123852400	123853400	-1.9547488108172115
chr5	123852500	123853500	-2.0271130324786397
chr5	123852600	123853600	-2.7877277799810027
chr5	123852700	123853700	-3.044348426740433
chr5	123852800	123853800	-2.8617939079643206
chr5	123852900	123853900	-2.8348391827397728
chr5	123853000	123854000	-3.3689360493253973
chr5	123853100	123854100	-2.918455898193295
chr5	123853200	123854200	-3.250365951747328
chr5	123853300	123854300	-3.531263366653812
chr5	123853400	123854400	-3.1916505681103935
chr5	123853500	123854500	-2.923685570033868
chr5	123853600	123854600	-2.6897178549289915
chr5	123853700	123854700	-2.8635467319350227
chr5	123853800	123854800	-2.321702163304704
chr5	123853900	123854900	-1.5008507874805026
chr5	123854000	123855000	-1.0377862158996525
chr5	123854100	123855100	-1.4364071754476715
chr5	123854200	123855200	-0.6387463195940428
chr5	123854300	123855300	-0.32094409321417394
chr5	123854400	123855400	-0.06659408080655131
chr5	123854500	123855500	0.4954820971257756
chr5	123854600	123855600	0.8362915303602122
chr5	123854700	123855700	1.285033053235199
chr5	123854800	123855800	0.5101889575478392
chr5	123854900	123855900	0.24688419861760985
chr5	123855000	123856000	0.016016357118556507
chr5	123855100	123856100	-0.14505265859789224
chr5	123855200	123856200	0.16459476342569496
chr5	123855300	123856300	-0.11609433683954624
chr5	123855400	123856400	-0.2020128492542124
chr5	123855500	123856500	-1.0819957629527273
chr5	123855600	123856600	-0.8729414529677104
chr5	123855700	123856700	-0.7610262624059858
chr5	123855800	123856800	-0.025918009316879983
chr5	123855900	123856900	-0.007242262949815373
chr5	123856000	123857000	0.4803655658099081
chr5	123856100	123857100	0.9799159805617248
chr5	123856200	123857200	0.4277904453625614
chr5	123856300	123857300	0.32292095742331595
chr5	123856400	123857400	-0.7144383867967081
chr5	123856500	123857500	-0.4735554771277148
chr5	123856600	123857600	-0.975172857382498
chr5	123856700	123857700	-1.4718716996281185
chr5	123856800	123857800	-2.2322322726807857
chr5	123856900	123857900	-2.312591796993945
chr5	123857000	123858000	-2.278830172859963
chr5	123857100	123858100	-1.7232002917892484
chr5	123857200	123858200	-1.9668909209049508
chr5	123857300	123858300	-2.2182655036474017
chr5	123857400	123858400	-1.1694754533626008
chr5	123857500	123858500	-1.2421697175701067
chr5	123859600	123860600	0.7192965147650932
chr5	123859700	123860700	0.7295102938171684
chr5	123859800	123860800	0.5134572647372052
chr5	123859900	123860900	0.17083541058728946
chr5	123860000	123861000	0.08172247435625503
chr5	123860100	123861100	0.004056308339511863
chr5	123860200	123861200	-0.3055719828666962
chr5	123860300	123861300	-0.7082482911291114
chr5	123860400	123861400	-1.608193422443282
chr5	123860500	123861500	-1.5546484083485508
chr5	123860600	123861600	-2.013338198585283
chr5	123860700	123861700	-2.729506857543836
chr5	123860800	123861800	-3.0484875101808466
chr5	123860900	123861900	-2.7485454005069045
chr5	123861000	123862000	-2.719664588466602
chr5	123861100	123862100	-2.0796151803114893
chr5	123861200	123862200	-1.5723962766445132
chr5	123861300	123862300	-1.5890708994223997
chr5	123861400	123862400	-0.565215620593402
chr5	123861500	123862500	-0.7597473700918562
chr5	123861600	123862600	-0.9777836063902436
chr5	123861700	123862700	-1.492959328025262
chr5	123861800	123862800	-1.5875109303314745
chr5	123861900	123862900	-1.7163123273981826
chr5	123862000	123863000	-2.5484946306103624
chr5	123862100	123863100	-2.8067454590859486
chr5	123862200	123863200	-3.3290471049721337
chr5	123862300	123863300	-3.105584112091162
chr5	123862400	123863400	-2.654924526464032
chr5	123862500	123863500	-2.627956982074369
chr5	123862600	123863600	-1.8278564419474208
chr5	123862700	123863700	-0.4335074387656064
chr5	123862800	123863800	0.1830226391120078
chr5	123862900	123863900	-0.000682085710653204
chr5	123863000	123864000	0.4980930063217532
chr5	123863100	123864100	0.5735875717251101
chr5	123863200	123864200	0.9145429412052516
chr5	123863300	123864300	0.6270883676302851
chr5	123863400	123864400	0.7608459096015704
chr5	123863500	123864500	0.8481870460171894
chr5	123863600	123864600	0.7837496232959049
chr5	123863700	123864700	0.8558015034610627
chr5	123863800	123864800	0.5398700722379075
chr5	123863900	123864900	0.2095840780389628
chr5	123864000	123865000	0.3091111831437927
chr5	123864100	123865100	0.6882195255193446
chr5	123864200	123865200	0.9893185248963092
chr5	123864300	123865300	1.1677245993689824
chr5	123864400	123865400	0.6908594340359301
chr5	123864500	123865500	0.5987928584769283
chr5	123864600	123865600	0.8480127678393353
chr5	123864700	123865700	0.1823784849951305
chr5	123864800	123865800	0.4649316148042118
chr5	123864900	123865900	0.9509395544132008
chr5	123865000	123866000	0.8543553355553758
chr5	123865100	123866100	0.4998859784406215
chr5	123865200	123866200	-0.06843892166266971
chr5	123865300	123866300	-0.7645142507266569
chr5	123865400	123866400	-1.2671261759939416
chr5	123865500	123866500	-1.3773586262672148
chr5	123865600	123866600	-1.629789578091154
chr5	123865700	123866700	-1.9395358851393567
chr5	123865800	123866800	-1.8258062624729747
chr5	123865900	123866900	-1.3728893126831907
chr5	123866000	123867000	-1.714396440966696
chr5	123866100	123867100	-2.5295748547600314
chr5	123866200	123867200	-2.7371627994956182
chr5	123866300	123867300	-2.267689317683568
chr5	123866400	123867400	-1.8406390864040376
chr5	123867500	123868500	-0.010933425522811744
chr5	123867600	123868600	-0.07766287470154036
chr5	123867700	123868700	-0.1406634025105606
chr5	123867800	123868800	-0.1928864512493592
chr5	123867900	123868900	-0.19553431441852528
chr5	123868000	123869000	0.06579901535349046
chr5	123868100	123869100	0.32174211056267826
chr5	123868200	123869200	0.38623341836518055
chr5	123868300	123869300	1.4401517321109465
chr5	123868400	123869400	1.5797284140349122
chr5	123868500	123869500	1.2559929377811436
chr5	123868600	123869600	1.8083352970880149
chr5	123868700	123869700	1.6850971611418266
chr5	123868800	123869800	1.285202777087871
chr5	123868900	123869900	0.6314794152697657
chr5	123869000	123870000	-0.10111159711343802
chr5	123869100	123870100	-0.9109456492258582
chr5	123869200	123870200	-0.973114327685566
chr5	123869300	123870300	-1.4757683720518917
chr5	123869400	123870400	-1.4252459141020093
chr5	123869500	123870500	-1.7658395975216896
chr5	123869600	123870600	-2.4508351721648616
chr5	123869700	123870700	-2.641470676948684
chr5	123869800	123870800	-2.3448587887931467
chr5	123869900	123870900	-1.6217123633781776
chr5	123870000	123871000	-1.1509529822082756
chr5	123870700	123871700	-0.5725175744347409
chr5	123870800	123871800	-0.3805562165324676
chr5	123870900	123871900	-0.5005075150110891
chr5	123871000	123872000	-0.9372065510833298
chr5	123871100	123872100	-0.7006269972432788
chr5	123871200	123872200	0.02099484775209812
chr5	123871300	123872300	0.0730725493311358
chr5	123871400	123872400	-0.06690460817282258
chr5	123871500	123872500	-0.740836185917087
chr5	123871600	123872600	-1.0984545060726991
chr5	123871700	123872700	-1.789226179278134
chr5	123871800	123872800	-1.9640226348310919
chr5	123871900	123872900	-1.8810809197888447
chr5	123872000	123873000	-1.5966089059102817
chr5	123872100	123873100	-1.6936151179657841
chr5	123872200	123873200	-2.279842416644544
chr5	123872300	123873300	-2.7159142953219546
chr5	123872400	123873400	-2.1623622223888472
chr5	123872500	123873500	-2.7475553161480057
chr5	123872600	123873600	-2.397598141427925
chr5	123872700	123873700	-1.1360549090389205
chr5	123872800	123873800	-0.9089816218697159
chr5	123872900	123873900	-0.8669576625198785
chr5	123873000	123874000	-0.16628769143992111
chr5	123873100	123874100	-0.09746985815850223
chr5	123873200	123874200	-0.2998050299288239
chr5	123873300	123874300	-0.030761848191986067
chr5	123873400	123874400	-0.19333591037763284
chr5	123873500	123874500	0.1805438416604581
chr5	123873600	123874600	0.4564031235227285
chr5	123873700	123874700	0.06773838809837428
chr5	123873800	123874800	0.5680101149078122
chr5	123873900	123874900	1.1142961061473065
chr5	123874000	123875000	0.535703634652416
chr5	123874100	123875100	0.11991374149928208
chr5	123874200	123875200	0.5120505276931968
chr5	123874300	123875300	0.3247539477320416
chr5	123874400	123875400	0.2438952887925054
chr5	123874500	123875500	0.4978179969564991
chr5	123874600	123875600	0.4079917233898864
chr5	123874700	123875700	-0.0125148165820576
chr5	123874800	123875800	-0.6219120790065185
chr5	123874900	123875900	-1.7928895171485713
chr5	123875000	123876000	-1.9198476716918522
chr5	123875100	123876100	-1.3920554008470505
chr5	123875200	123876200	-1.8394233543281289
chr5	123875300	123876300	-2.0201645964890282
chr5	123875400	123876400	-1.6405233499214524
chr5	123875500	123876500	-1.6705262260606233
chr5	123875600	123876600	-1.7941022004109233
chr5	123875700	123876700	-1.5181561488887585
chr5	123875800	123876800	-1.667214774545306
chr5	123875900	123876900	-0.6736704500155043
chr5	123876000	123877000	-1.5029487751603434
chr5	123876100	123877100	-1.7847354821499593
chr5	123876200	123877200	-1.6509295268415054
chr5	123876300	123877300	-1.589844060552465
chr5	123876400	123877400	-2.0746616852753217
chr5	123876500	123877500	-1.9961568930756104
chr5	123876600	123877600	-1.6051869142786956
chr5	123876700	123877700	-1.1009610761493724
chr5	123876800	123877800	-0.8113890546358421
chr5	123876900	123877900	-1.0034328001477393
chr5	123877000	123878000	0.10766569367690544
chr5	123877100	123878100	0.14806195969397667
chr5	123877900	123878900	0.7681177762214898
chr5	123878000	123879000	1.0599426943674892
chr5	123878100	123879100	1.122513298662865
chr5	123878200	123879200	0.5859003375885189
chr5	123878300	123879300	0.5237385692607995
chr5	123878400	123879400	0.7991634518979563
chr5	123878500	123879500	0.6919216589346467
chr5	123878600	123879600	0.5088769313969266
chr5	123878700	123879700	0.3644547051340155
chr5	123878800	123879800	0.9765721096801888
chr5	123878900	123879900	1.2204054829451478
chr5	123879000	123880000	0.6778572244633849
chr5	123879100	123880100	0.985718743354762
chr5	123879200	123880200	0.7972257216502638
chr5	123879300	123880300	0.9545702730077514
chr5	123879400	123880400	0.9197810614927964
chr5	123879500	123880500	0.7965264327217327
chr5	123879600	123880600	0.7064224247360134
chr5	123879700	123880700	0.6012867030718595
chr5	123879800	123880800	-0.5860401920465242
chr5	123879900	123880900	-0.6270605396090919
chr5	123880000	123881000	-0.027216873904570154
chr5	123880100	123881100	-0.1513283696805089
chr5	123880200	123881200	0.18768388925644786
chr5	123880300	123881300	0.5147900253870177
chr5	123880400	123881400	0.2389838370868017
chr5	123880500	123881500	0.4889562071732585
chr5	123880600	123881600	0.5787024214222074
chr5	123880700	123881700	0.4905111997596713
chr5	123880800	123881800	0.852322826742273
chr5	123880900	123881900	0.9545660846570976
chr5	123881000	123882000	0.9900985550988316
chr5	123881100	123882100	0.6475808761614877
chr5	123881200	123882200	0.5159179807995775
chr5	123881300	123882300	0.4980108367625575
chr5	123881400	123882400	0.43789959893691205
chr5	123881500	123882500	0.171209513863255
chr5	123881600	123882600	0.586116709590562
chr5	123881700	123882700	0.42922457981438006
chr5	123882300	123883300	0.10003249207817168
chr5	123882400	123883400	0.3316871179737977
chr5	123882500	123883500	-0.12219395463148565
chr5	123882600	123883600	-0.6854599427508891
chr5	123882700	123883700	-0.4100080709623773
chr5	123882800	123883800	-0.8191307462349616
chr5	123882900	123883900	-0.6871012531394619
chr5	123883000	123884000	-0.6282086482710739
chr5	123883100	123884100	-1.0768093234186693
chr5	123883200	123884200	-1.011438554378468
chr5	123883300	123884300	-1.2772356156149198
chr5	123883400	123884400	-1.565686838844955
chr5	123883500	123884500	-1.0839749088047252
chr5	123883600	123884600	-0.4234216936576456
chr5	123883700	123884700	-0.5048342803599808
chr5	123885000	123886000	-0.7404176687986406
chr5	123885100	123886100	-0.6727951872489562
chr5	123885200	123886200	-0.268648433207697
chr5	123885300	123886300	-0.20309807146238268
chr5	123886000	123887000	-2.6261443262558997
chr5	123886100	123887100	-2.609890293963022
chr5	123886200	123887200	-3.1852439018770125
chr5	123886300	123887300	-2.8427739324906174
chr5	123886400	123887400	-2.6075645894043515
chr5	123886500	123887500	-1.9590936989110863
chr5	123886600	123887600	-1.700671968845657
chr5	123886700	123887700	-1.7543141332427297
chr5	123886800	123887800	-1.7735341104734397
chr5	123886900	123887900	-1.3911403214565574
chr5	123887000	123888000	-0.5100180299482064
chr5	123887100	123888100	-0.4554800530603362
chr5	123887200	123888200	0.02795354881110626
chr5	123887300	123888300	0.3476580314320729
chr5	123887400	123888400	0.20014300297450924
chr5	123887500	123888500	-0.025296443930208527
chr5	123887600	123888600	0.0984214636407842
chr5	123887700	123888700	0.27462210488216604
chr5	123887800	123888800	1.0180641035336808
chr5	123887900	123888900	0.7043839877558534
chr5	123888000	123889000	0.4899039723238082
chr5	123888100	123889100	0.05175845644087795
chr5	123888500	123889500	-1.323842168372564
chr5	123888600	123889600	-1.5469759151689542
chr5	123888700	123889700	-1.7920735312152023
chr5	123888800	123889800	-1.4134090062510185
chr5	123888900	123889900	-1.726330172205165
chr5	123889000	123890000	-2.040361138641517
chr5	123889100	123890100	-1.851401200104832
chr5	123889200	123890200	-2.4386727628922578
chr5	123889300	123890300	-2.3621305082429984
chr5	123889400	123890400	-2.3041038111517893
chr5	123889500	123890500	-1.7729458858176672
chr5	123889600	123890600	-1.6189511353025068
chr5	123889700	123890700	-1.9258508458931969
chr5	123889800	123890800	-2.3112330218131647
chr5	123889900	123890900	-2.321404674059341
chr5	123890000	123891000	-1.5273562966431904
chr5	123890100	123891100	-1.3118905970708743
chr5	123890200	123891200	-0.4382500039266731
chr5	123890300	123891300	-2.086971966212181
chr5	123890400	123891400	-1.8431268433073749
chr5	123890500	123891500	-2.191707087376433
chr5	123890600	123891600	-2.3098043497239824
chr5	123890700	123891700	-1.869955055789041
chr5	123890800	123891800	-2.039198983370792
chr5	123890900	123891900	-1.9305718406409191
chr5	123891000	123892000	-2.736781026288928
chr5	123891100	123892100	-3.5581897695847804
chr5	123891200	123892200	-3.5888220637405923
chr5	123891300	123892300	-2.4958861553266773
chr5	123891400	123892400	-2.110215678018853
chr5	123891500	123892500	-2.1853697926547966
chr5	123891600	123892600	-1.7682469430945047
chr5	123891700	123892700	-1.775005907524388
chr5	123891800	123892800	-1.934911228084944
chr5	123891900	123892900	-2.2972312085525397
chr5	123892000	123893000	-2.151625481874287
chr5	123892100	123893100	-1.2331800726549356
chr5	123892200	123893200	-1.2212695305361836
chr5	123892300	123893300	-1.8235304440522009
chr5	123892400	123893400	-2.384122280128007
chr5	123892500	123893500	-2.6485592594714724
chr5	123892600	123893600	-3.1649121876157804
chr5	123892700	123893700	-3.1190770376302086
chr5	123892800	123893800	-2.7283310442328035
chr5	123892900	123893900	-2.0863638966906275
chr5	123893000	123894000	-2.055270828342017
chr5	123893100	123894100	-2.51425119574538
chr5	123893900	123894900	-1.906262233669877
chr5	123894000	123895000	-1.8554110844236777
chr5	123894100	123895100	-1.4514078509914468
chr5	123894200	123895200	-1.4652023230846996
chr5	123894300	123895300	-1.1716691424043997
chr5	123894400	123895400	-1.4401243683317615
chr5	123894500	123895500	-1.0572703323092478
chr5	123894600	123895600	-1.2598224329675642
chr5	123894700	123895700	-0.377833976012308
chr5	123894800	123895800	-1.0871015636242427
chr5	123894900	123895900	-0.7799234733507451
chr5	123895000	123896000	-0.7770487999750305
chr5	123895100	123896100	-0.5346509554567674
chr5	123895200	123896200	-0.14476934563654362
chr5	123895300	123896300	-0.4404443701233025
chr5	123895400	123896400	0.19844518587918136
chr5	123895500	123896500	0.134859596760452
chr5	123895600	123896600	0.5294179355194684
chr5	123895700	123896700	0.15081424448656716
chr5	123895800	123896800	0.07334244813610143
chr5	123895900	123896900	-0.1822687040915666
chr5	123896000	123897000	-0.5185295057246114
chr5	123896100	123897100	-1.573153020672126
chr5	123896200	123897200	-1.5340442530522276
chr5	123896300	123897300	-1.4757059798319736
chr5	123897200	123898200	-1.6669186512734426
chr5	123897300	123898300	-2.1723087093646787
chr5	123897400	123898400	-2.0859373621076727
chr5	123897500	123898500	-2.2397894256386097
chr5	123897600	123898600	-2.066176598341846
chr5	123897700	123898700	-1.4726860619732458
chr5	123897800	123898800	-0.3202415324848173
chr5	123897900	123898900	-0.3983466890453036
chr5	123898000	123899000	-0.7129898771772262
chr5	123898100	123899100	-1.3111845384397838
chr5	123898200	123899200	-0.5987061342678747
chr5	123898300	123899300	0.03621489043676448
chr5	123898400	123899400	-0.8446457923562941
chr5	123898500	123899500	-1.625770410093081
chr5	123898600	123899600	-1.535423418100304
chr5	123898700	123899700	-1.7922225841413026
chr5	123898800	123899800	-2.0898515931283805
chr5	123898900	123899900	-1.7666374774591689
chr5	123899000	123900000	-1.1402697338953005
chr5	123899100	123900100	-0.4989606537816289
chr5	123899200	123900200	-0.642055841653675
chr5	123899300	123900300	-0.8459106756938335
chr5	123899400	123900400	0.1554285135666386
chr5	123899500	123900500	0.32893483039526805
chr5	123899600	123900600	0.7273864792204132
chr5	123899700	123900700	0.7397202157965376
chr5	123899800	123900800	1.0126220046420318
chr5	123899900	123900900	1.6912823340654588
chr5	123900000	123901000	1.2228078405920006
chr5	123900100	123901100	0.6121548497564696
chr5	123900200	123901200	0.09113509690569548
chr5	123900300	123901300	0.20102047164724632
chr5	123900400	123901400	-0.4334718874872101
chr5	123900500	123901500	0.2600670785013776
chr5	123900600	123901600	-0.3096109413816043
chr5	123900700	123901700	-0.2302261807944822
chr5	123900800	123901800	-0.5122071175895205
chr5	123900900	123901900	-1.7849177431806722
chr5	123901000	123902000	-1.7599205662263384
chr5	123901100	123902100	-2.0986542544142406
chr5	123901200	123902200	-2.5421704986952194
chr5	123901300	123902300	-2.598284623462444
chr5	123901400	123902400	-2.3737084583018304
chr5	123901500	123902500	-4.006271022378992
chr5	123901600	123902600	-3.6742852318500248
chr5	123901700	123902700	-3.5538391428334304
chr5	123901800	123902800	-3.9658211091919826
chr5	123901900	123902900	-3.194393856891105
chr5	123902000	123903000	-3.4053622943832154
chr5	123902100	123903100	-2.4856334042406667
chr5	123902200	123903200	-1.5091625403160067
chr5	123902300	123903300	-1.86549490163508
chr5	123902400	123903400	-1.5727190146463248
chr5	123902500	123903500	-0.259392359660785
chr5	123902600	123903600	-1.0073679359120913
chr5	123902700	123903700	-0.9382756371501818
chr5	123902800	123903800	-0.7308519280550809
chr5	123903900	123904900	-1.854087395455588
chr5	123904000	123905000	-1.7876898882886108
chr5	123904100	123905100	-0.9908686363098772
chr5	123904200	123905200	-1.708894821336933
chr5	123904300	123905300	-1.4894628647322643
chr5	123904400	123905400	-1.502490500738333
chr5	123904500	123905500	-1.9757164862140144
chr5	123904600	123905600	-2.1437778891406944
chr5	123904700	123905700	-2.5664707669356
chr5	123904800	123905800	-2.84074020984863
chr5	123904900	123905900	-2.206794824151979
chr5	123905000	123906000	-2.339748641422026
chr5	123905100	123906100	-3.04783247231946
chr5	123905200	123906200	-3.0203286953910564
chr5	123905300	123906300	-4.195522713417123
chr5	123905400	123906400	-3.6183365585628007
chr5	123905500	123906500	-2.628899955012608
chr5	123905600	123906600	-2.5417012662670944
chr5	123905700	123906700	-2.450073120068692
chr5	123905800	123906800	-2.170526952802735
chr5	123905900	123906900	-1.9372783107788991
chr5	123906000	123907000	-2.327129932783994
chr5	123906100	123907100	-1.6359674772703572
chr5	123906200	123907200	-1.148015430679187
chr5	123906300	123907300	-0.2120853569221577
chr5	123906400	123907400	-0.2708496649198552
chr5	123906500	123907500	-0.8669687532932409
chr5	123906600	123907600	-1.131921761798372
chr5	123906700	123907700	-1.866496967473079
chr5	123906800	123907800	-1.824684324484206
chr5	123906900	123907900	-2.3936712702945115
chr5	123907000	123908000	-2.183660671788288
chr5	123907100	123908100	-2.25028839806993
chr5	123907200	123908200	-2.851006203084712
chr5	123907300	123908300	-2.6231542423185097
chr5	123907400	123908400	-3.3915119681652293
chr5	123907500	123908500	-3.0998225767081413
chr5	123907600	123908600	-3.0127739462034686
chr5	123907700	123908700	-3.146333449372344
chr5	123907800	123908800	-3.0167296251077107
chr5	123907900	123908900	-2.357745746994404
chr5	123908000	123909000	-2.786266967303072
chr5	123908100	123909100	-3.3403443337360623
chr5	123908200	123909200	-3.3734197479940105
chr5	123908300	123909300	-3.5054050579679896
chr5	123908400	123909400	-3.617881058169848
chr5	123908500	123909500	-4.764500483093124
chr5	123908600	123909600	-4.4227210384741396
chr5	123908700	123909700	-3.686877667221392
chr5	123908800	123909800	-4.4356503230034035
chr5	123908900	123909900	-5.218916058130762
chr5	123909000	123910000	-4.183189044221223
chr5	123909100	123910100	-3.960595964920582
chr5	123909200	123910200	-3.438117566485365
chr5	123909300	123910300	-3.356905227340651
chr5	123909400	123910400	-2.3917529000666
chr5	123909500	123910500	-1.558173210681276
chr5	123909600	123910600	-1.3185708122820572
chr5	123909700	123910700	-2.3200409772500303
chr5	123909800	123910800	-1.8877393595334
chr5	123909900	123910900	-1.3049339202529475
chr5	123910000	123911000	-2.1146117901787655
chr5	123910100	123911100	-2.8503436827984854
chr5	123910200	123911200	-2.9216948369887272
chr5	123910300	123911300	-3.2596107441731337
chr5	123910400	123911400	-4.0573898958197345
chr5	123910500	123911500	-3.5977663588120223
chr5	123910600	123911600	-4.518682501129914
chr5	123910700	123911700	-3.8766786162608944
chr5	123910800	123911800	-3.8760173458135374
chr5	123910900	123911900	-3.622416608440632
chr5	123911000	123912000	-3.0844253364064205
chr5	123911100	123912100	-2.339652386229412
chr5	123911200	123912200	-2.6168838353523456
chr5	123911300	123912300	-2.135732340282349
chr5	123911400	123912400	-1.5575484775192143
chr5	123911500	123912500	-2.037316078409916
chr5	123911600	123912600	-1.749877374686294
chr5	123911700	123912700	-2.0698831009605207
chr5	123911800	123912800	-2.13982164321122
chr5	123911900	123912900	-2.1686777857110235
chr5	123912000	123913000	-2.104609764786133
chr5	123912100	123913100	-1.931527941568741
chr5	123912200	123913200	-1.5806633972567743
chr5	123912300	123913300	-2.174087928994791
chr5	123912400	123913400	-2.2913069497090515
chr5	123912500	123913500	-2.571178301002014
chr5	123912600	123913600	-2.161524645252499
chr5	123912700	123913700	-1.4172471226239105
chr5	123912800	123913800	-1.3667254055023954
chr5	123912900	123913900	-1.6021900589352067
chr5	123913000	123914000	-1.6613789776726002
chr5	123913100	123914100	-1.7258301845177482
chr5	123914200	123915200	-2.075411821962274
chr5	123914300	123915300	-2.29588105536398
chr5	123914400	123915400	-2.2136708428535674
chr5	123914500	123915500	-2.417758356261148
chr5	123914600	123915600	-3.0562840537008
chr5	123914700	123915700	-3.672137593761117
chr5	123914800	123915800	-3.702309975493387
chr5	123914900	123915900	-3.2507738382161784
chr5	123915000	123916000	-2.9419763466887505
chr5	123915100	123916100	-3.0207567084931677
chr5	123915200	123916200	-2.377330283367772
chr5	123915300	123916300	-2.699352342899747
chr5	123915400	123916400	-1.6509753377352356
chr5	123915500	123916500	-1.4812762383237406
chr5	123915600	123916600	-0.7794915951572148
chr5	123915700	123916700	-0.3855463918245647
chr5	123915800	123916800	-0.3338211235283225
chr5	123915900	123916900	0.10377943599607432
chr5	123916000	123917000	0.03652000302579107
chr5	123916100	123917100	0.07462625007851828
chr5	123916200	123917200	-0.05299255252041733
chr5	123916300	123917300	-0.5662782887155007
chr5	123916400	123917400	-0.8518325775529273
chr5	123916500	123917500	-0.4165552631211919
chr5	123916600	123917600	-0.1031607852410819
chr5	123916700	123917700	0.4241345221781703
chr5	123916800	123917800	0.04057162003562682
chr5	123916900	123917900	-1.3011169233747748
chr5	123917000	123918000	-1.868471496081123
chr5	123917100	123918100	-2.0197027230566915
chr5	123917200	123918200	-2.5573243516681594
chr5	123917300	123918300	-1.7663267074807938
chr5	123917400	123918400	-1.4582996116582867
chr5	123917500	123918500	-1.7858162477935695
chr5	123917600	123918600	-2.478113386490317
chr5	123917700	123918700	-3.0034259480448244
chr5	123917800	123918800	-2.3490809298865565
chr5	123917900	123918900	-1.524715421451225
chr5	123918000	123919000	-0.6656681779343891
chr5	123918100	123919100	-0.06018789596495025
chr5	123918200	123919200	-0.2364787929383685
chr5	123918300	123919300	0.009337062774271123
chr5	123918400	123919400	-0.5074502147558205
chr5	123918500	123919500	-1.133860510140289
chr5	123918600	123919600	-0.5290992392019759
chr5	123918700	123919700	-0.7655261419834217
chr5	123918800	123919800	-0.8739226649637049
chr5	123918900	123919900	-1.2485687449327731
chr5	123919000	123920000	-1.122243928617089
chr5	123919100	123920100	-1.1633954732422644
chr5	123919200	123920200	-1.0135580976791772
chr5	123919300	123920300	-1.9128959554270053
chr5	123919400	123920400	-1.7680140083791778
chr5	123919500	123920500	-0.9790843015236466
chr5	123919600	123920600	-1.1766056871739694
chr5	123919700	123920700	-1.010507481685667
chr5	123919800	123920800	-1.2108764725457166
chr5	123919900	123920900	-1.1078529597583309
chr5	123920000	123921000	-1.1818687556454222
chr5	123920100	123921100	-0.9110209249848432
chr5	123920200	123921200	-1.257683782594653
chr5	123920300	123921300	-0.9363998843104332
chr5	123920400	123921400	-1.0225272589787189
chr5	123920500	123921500	-1.4011321426175103
chr5	123920600	123921600	-1.8293393004420968
chr5	123920700	123921700	-2.0404425596395366
chr5	123920800	123921800	-2.386882201501312
chr5	123920900	123921900	-3.0380919381672933
chr5	123921000	123922000	-3.180956843286813
chr5	123921100	123922100	-3.3401663485331383
chr5	123921200	123922200	-2.8798479537825856
chr5	123921300	123922300	-3.5808266104145434
chr5	123921400	123922400	-3.3979899672103064
chr5	123921500	123922500	-2.7629823134245206
chr5	123921600	123922600	-2.9452086118362977
chr5	123921700	123922700	-2.604247559871186
chr5	123921800	123922800	-2.55973333177548
chr5	123921900	123922900	-1.2899447923098355
chr5	123922000	123923000	-1.3277628512854218
chr5	123922100	123923100	-1.0389280054624646
chr5	123922200	123923200	-0.9542985175509296
chr5	123922300	123923300	0.17073342982203887
chr5	123922400	123923400	0.13927262924323425
chr5	123922500	123923500	-0.20472596367224202
chr5	123922600	123923600	-0.5251046544852098
chr5	123922700	123923700	-1.153875625190539
chr5	123922800	123923800	-0.9431640560800378
chr5	123922900	123923900	-1.7523476881631594
chr5	123923000	123924000	-2.0083133052902977
chr5	123923100	123924100	-2.912301781941458
chr5	123923200	123924200	-3.3232984797988014
chr5	123923300	123924300	-3.625333626833528
chr5	123923400	123924400	-3.3971625367116034
chr5	123923500	123924500	-3.7858116746583694
chr5	123923600	123924600	-3.4832064151871696
chr5	123923700	123924700	-3.9642014026580754
chr5	123923800	123924800	-3.148929331657184
chr5	123923900	123924900	-3.180553075457576
chr5	123924000	123925000	-3.080375419027828
chr5	123924100	123925100	-2.667334475876184
chr5	123924200	123925200	-2.5614528281552005
chr5	123924300	123925300	-2.605488461281084
chr5	123924400	123925400	-2.9732125330176067
chr5	123924500	123925500	-3.2987280652535462
chr5	123924600	123925600	-2.511891833476976
chr5	123924700	123925700	-1.60970723465424
chr5	123924800	123925800	-2.5070415932733843
chr5	123924900	123925900	-1.9452001507226755
chr5	123925000	123926000	-1.5173074670783213
chr5	123925100	123926100	-1.5804848404573275
chr5	123925200	123926200	-0.8862936136520309
chr5	123925300	123926300	-0.5841496077710898
chr5	123925400	123926400	-1.1330389216521417
chr5	123925500	123926500	-0.9742674094904821
chr5	123925600	123926600	-1.8634386928665656
chr5	123925700	123926700	-2.673263727881784
chr5	123925800	123926800	-2.0818258423597897
chr5	123925900	123926900	-2.1657808189898367
chr5	123926000	123927000	-2.406995876813503
chr5	123926100	123927100	-2.4194538195720923
chr5	123926200	123927200	-2.9918286758319192
chr5	123926300	123927300	-3.4450968439827365
chr5	123926400	123927400	-2.7032150094382126
chr5	123926500	123927500	-2.0897266398071834
chr5	123926600	123927600	-1.6027161780959494
chr5	123926700	123927700	-0.8777300802966439
chr5	123926800	123927800	-1.0152372643151395
chr5	123926900	123927900	-0.975647612344532
chr5	123927000	123928000	-0.8929479089600674
chr5	123927100	123928100	-0.35275697233570835
chr5	123927200	123928200	-0.015222810298337597
chr5	123927300	123928300	0.555302689479217
chr5	123927400	123928400	0.17216294234088275
chr5	123927500	123928500	-0.01745870434401445
chr5	123927600	123928600	-0.21595482763594748
chr5	123927700	123928700	-0.0013250558314131169
chr5	123927800	123928800	-1.0164730184869162
chr5	123927900	123928900	-1.5862199152306986
chr5	123928000	123929000	-1.7023400661002697
chr5	123928100	123929100	-2.3359108516223963
chr5	123928200	123929200	-2.537004993854344
chr5	123928300	123929300	-2.6308935231521096
chr5	123928400	123929400	-2.818628403198427
chr5	123928500	123929500	-3.073622950750232
chr5	123928600	123929600	-2.8643711514558734
chr5	123928700	123929700	-3.699245832292005
chr5	123928800	123929800	-3.2589389362605306
chr5	123928900	123929900	-3.3770693349020027
chr5	123929000	123930000	-3.4002174826477356
chr5	123929100	123930100	-3.5824868161548324
chr5	123929200	123930200	-3.4352247126421322
chr5	123929300	123930300	-3.671438709128219
chr5	123929400	123930400	-3.494527736474371
chr5	123929500	123930500	-3.5571730726930864
chr5	123932900	123933900	-7.6937691423264685
chr5	123933000	123934000	-8.514824642517548
chr5	123933100	123934100	-9.388042884418596
chr5	123933200	123934200	-9.202477370291387
chr5	123933300	123934300	-9.012237253034568
chr5	123933400	123934400	-8.904095651051977
chr5	123933500	123934500	-9.105685267718897
chr5	123933600	123934600	-8.325839135020077
chr5	123933700	123934700	-7.033641074984184
chr5	123935300	123936300	-4.974605426926461
chr5	123935400	123936400	-5.1663877668194
chr5	123935500	123936500	-6.0317334899708985
chr5	123935600	123936600	-6.554801711866385
chr5	123935700	123936700	-6.356146254596356
chr5	123935800	123936800	-6.077812693035883
chr5	123935900	123936900	-6.650880241813984
chr5	123936000	123937000	-6.703790202797747
chr5	123936100	123937100	-7.215294572151447
chr5	123936200	123937200	-7.8846133525336075
chr5	123936300	123937300	-6.975770246014447
chr5	123936400	123937400	-7.160838653038138
chr5	123936500	123937500	-7.232291502943044
chr5	123936600	123937600	-7.358995477705539
chr5	123936700	123937700	-7.741286733505093
chr5	123936800	123937800	-8.33111428847696
chr5	123936900	123937900	-7.890696923423637
chr5	123937000	123938000	-7.487657147963356
chr5	123937100	123938100	-7.530233023014031
chr5	123937200	123938200	-6.77045478819363
chr5	123937300	123938300	-6.717416431470175
chr5	123937400	123938400	-6.484680324435713
chr5	123937500	123938500	-5.634793712023188
chr5	123937600	123938600	-4.9932705339149726
chr5	123937700	123938700	-4.9260364811909945
chr5	123937800	123938800	-5.075427271459732
chr5	123937900	123938900	-5.877679292763706
chr5	123938000	123939000	-4.978179471161601
chr5	123938100	123939100	-4.247300371185263
chr5	123938200	123939200	-5.04836490216312
chr5	123938300	123939300	-5.091398510320102
chr5	123938400	123939400	-5.1360189997121335
chr5	123938500	123939500	-5.243769867783059
chr5	123938600	123939600	-5.35708103037099
chr5	123938700	123939700	-4.911351138758208
chr5	123938800	123939800	-4.012497073934728
chr5	123938900	123939900	-2.7341460091277563
chr5	123939000	123940000	-3.8083819550651046
chr5	123939100	123940100	-3.7771681848609897
chr5	123939200	123940200	-3.164573836991135
chr5	123939300	123940300	-3.0878624533257377
chr5	123939400	123940400	-4.043154950464565
chr5	123939500	123940500	-3.4451006381302127
chr5	123939600	123940600	-3.5486384478228006
chr5	123939700	123940700	-4.168912385595567
chr5	123939800	123940800	-4.317413058218877
chr5	123939900	123940900	-3.918067075241148
chr5	123940000	123941000	-3.4161637060364662
chr5	123940100	123941100	-3.751285275760674
chr5	123940200	123941200	-3.368805425683646
chr5	123940300	123941300	-3.0726540688190727
chr5	123940400	123941400	-3.017387864946585
chr5	123940500	123941500	-3.2528133202902456
chr5	123940600	123941600	-3.578630128775402
chr5	123940700	123941700	-3.0849410597162183
chr5	123940800	123941800	-3.122463532114521
chr5	123940900	123941900	-2.8125644868860427
chr5	123941000	123942000	-3.691346113687815
chr5	123941100	123942100	-3.1782828958673224
chr5	123941200	123942200	-2.893845826398484
chr5	123941300	123942300	-3.1233609128733195
chr5	123941400	123942400	-2.793566357842492
chr5	123941500	123942500	-2.735334637748758
chr5	123941600	123942600	-2.165018428100228
chr5	123941700	123942700	-1.871195648190206
chr5	123941800	123942800	-1.7640909446638129
chr5	123941900	123942900	-2.3827698494528247
chr5	123942000	123943000	-1.8006882596872609
chr5	123942100	123943100	-1.627883930555347
chr5	123942200	123943200	-2.2250558291043068
chr5	123942300	123943300	-2.673549962191176
chr5	123942400	123943400	-2.813322787902383
chr5	123942500	123943500	-3.285394272279252
chr5	123942600	123943600	-3.3712623215629147
chr5	123942700	123943700	-4.268851239628348
chr5	123942800	123943800	-4.244471134267731
chr5	123942900	123943900	-4.735195265273953
chr5	123943000	123944000	-4.792347625715972
chr5	123943200	123944200	-4.458612669492912
chr5	123943300	123944300	-4.365249890541713
chr5	123943400	123944400	-4.641320602167785
chr5	123943500	123944500	-4.371312221160503
chr5	123943600	123944600	-4.3328165270423264
chr5	123943700	123944700	-3.4365485637691298
chr5	123944100	123945100	-2.5484308907431914
chr5	123944200	123945200	-2.7422322817253475
chr5	123944300	123945300	-2.764879211386136
chr5	123944400	123945400	-1.8075268205039827
chr5	123944500	123945500	-1.5257032021693029
chr5	123944600	123945600	-2.0793932724418336
chr5	123944700	123945700	-2.964932313164584
chr5	123944800	123945800	-3.624100422145224
chr5	123944900	123945900	-3.544711767442384
chr5	123945000	123946000	-3.692139540093478
chr5	123945100	123946100	-3.3552775632186562
chr5	123945200	123946200	-2.9869063459110405
chr5	123945300	123946300	-2.9740512599180766
chr5	123945400	123946400	-2.8820059581873703
chr5	123945500	123946500	-3.4399653512531017
chr5	123945600	123946600	-3.2307199266458912
chr5	123945700	123946700	-2.966074537646781
chr5	123945800	123946800	-2.997666854251997
chr5	123945900	123946900	-3.50009258650113
chr5	123946000	123947000	-3.3601807336072333
chr5	123946100	123947100	-3.4567041736649307
chr5	123946200	123947200	-3.8882175928111913
chr5	123946300	123947300	-3.2135134969488384
chr5	123946400	123947400	-3.5276493855722606
chr5	123946500	123947500	-3.187092120898835
chr5	123946600	123947600	-3.421893404837752
chr5	123946700	123947700	-3.266999532735381
chr5	123946800	123947800	-2.8436158834439245
chr5	123946900	123947900	-2.015726299186191
chr5	123947000	123948000	-1.479716787579302
chr5	123947100	123948100	-1.608925116523855
chr5	123947200	123948200	-1.6461918357923022
chr5	123947300	123948300	-2.7572191473184007
chr5	123947400	123948400	-3.1047750700659664
chr5	123947500	123948500	-3.5228445173963334
chr5	123947600	123948600	-3.106213430844268
chr5	123947700	123948700	-3.0999266197907085
chr5	123947800	123948800	-3.1152679359826494
chr5	123947900	123948900	-3.4802785924667226
chr5	123948000	123949000	-4.178042750813982
chr5	123948100	123949100	-4.252208920147361
chr5	123948200	123949200	-3.9811091915975236
chr5	123948300	123949300	-2.8555053123552567
chr5	123949200	123950200	0.5426196704572335
chr5	123949300	123950300	0.8996804144263478
chr5	123949400	123950400	0.7237583584471529
chr5	123949500	123950500	0.1830612043416843
chr5	123949600	123950600	-0.2678008514566774
chr5	123949700	123950700	-0.3477953069696008
chr5	123949800	123950800	-0.7811171731904373
chr5	123949900	123950900	-0.5390297675623054
chr5	123950000	123951000	-2.1190884678002457
chr5	123950100	123951100	-2.1598219909711074
chr5	123950200	123951200	-1.5007623548505404
chr5	123950300	123951300	-1.8760523170446768
chr5	123950400	123951400	-1.936231270036035
chr5	123950500	123951500	-1.474971465213622
chr5	123950600	123951600	-1.721584602338457
chr5	123950700	123951700	-2.0129129672281394
chr5	123950800	123951800	-1.4602649671239143
chr5	123950900	123951900	-1.4557775421891894
chr5	123951000	123952000	-0.16457853870025257
chr5	123951100	123952100	-0.11764877405544273
chr5	123951200	123952200	0.00043857633242605504
chr5	123951300	123952300	-0.3455681069087056
chr5	123951400	123952400	-0.6169424066925896
chr5	123951500	123952500	-0.9514700318013168
chr5	123951600	123952600	-1.138495447534544
chr5	123951700	123952700	-0.4612237836376829
chr5	123951800	123952800	-0.6850640349738408
chr5	123951900	123952900	-1.056384259124156
chr5	123952000	123953000	-1.060101924333726
chr5	123952100	123953100	-0.8657604210296737
chr5	123952200	123953200	-1.1352206588258502
chr5	123952300	123953300	-1.1732171449760889
chr5	123952400	123953400	-1.1556368793171212
chr5	123952500	123953500	-0.762218568460385
chr5	123952600	123953600	-0.67010729104251
chr5	123953800	123954800	-1.9059955912423667
chr5	123953900	123954900	-2.474364075039185
chr5	123954000	123955000	-2.344060101147118
chr5	123954100	123955100	-2.229128378654514
chr5	123954200	123955200	-2.4181805130957787
chr5	123954300	123955300	-2.0427869656694453
chr5	123954400	123955400	-2.302967469472424
chr5	123954500	123955500	-2.054045055832623
chr5	123954600	123955600	-2.002586963985024
chr5	123954700	123955700	-1.9844951253587668
chr5	123954800	123955800	-1.8483074418607357
chr5	123954900	123955900	-1.2036962834373754
chr5	123955000	123956000	-1.531704037168516
chr5	123955100	123956100	-1.6424764173858288
chr5	123955200	123956200	-1.8155220703050243
chr5	123955300	123956300	-1.2556433098847366
chr5	123955400	123956400	-1.6250561813392017
chr5	123955500	123956500	-2.0048305718837383
chr5	123955600	123956600	-2.010220691385979
chr5	123955700	123956700	-1.8806272124967085
chr5	123955800	123956800	-1.7496425872739554
chr5	123955900	123956900	-1.8501297489652309
chr5	123957100	123958100	-3.3696985026239306
chr5	123957200	123958200	-3.4465355831665323
chr5	123957300	123958300	-3.0577076679367785
chr5	123957400	123958400	-3.6429050872044964
chr5	123957500	123958500	-3.256194490311465
chr5	123957600	123958600	-3.282258991150201
chr5	123957700	123958700	-3.2577340402394936
chr5	123957800	123958800	-3.2235631034504038
chr5	123957900	123958900	-2.9356144222365117
chr5	123958000	123959000	-2.282786633535098
chr5	123958100	123959100	-2.7784264266617544
chr5	123958200	123959200	-2.6571360928403682
chr5	123958300	123959300	-2.9411459899538825
chr5	123958400	123959400	-2.078331941592076
chr5	123958500	123959500	-1.6350299608179977
chr5	123958600	123959600	-1.6410982393833065
chr5	123958700	123959700	-1.4018800402365656
chr5	123958800	123959800	-1.4209968645622393
chr5	123958900	123959900	-0.9661964613797439
chr5	123959000	123960000	-1.423252792286762
chr5	123959100	123960100	-0.10122235537173044
chr5	123959200	123960200	-0.6045713022463944
chr5	123959300	123960300	-0.9441445856521408
chr5	123959400	123960400	-1.1948445994116432
chr5	123959500	123960500	-1.4886748178661242
chr5	123959600	123960600	-1.2277274973205772
chr5	123959700	123960700	-1.9505762599391097
chr5	123959800	123960800	-1.6632326019079289
chr5	123959900	123960900	-1.9354147625129483
chr5	123960000	123961000	-1.7920635336057629
chr5	123960100	123961100	-2.652535620932296
chr5	123960200	123961200	-2.3184318624251725
chr5	123960300	123961300	-1.7411175111777937
chr5	123960400	123961400	-1.7803354878227542
chr5	123960500	123961500	-1.7869547772701986
chr5	123960600	123961600	-1.735233197019359
chr5	123960700	123961700	-1.3832852786959942
chr5	123960800	123961800	-1.9020447390023485
chr5	123960900	123961900	-2.8297489292150115
chr5	123961000	123962000	-2.729260065267704
chr5	123961100	123962100	-3.0991723511460902
chr5	123961200	123962200	-3.459257319103484
chr5	123961300	123962300	-3.1226649686531145
chr5	123961400	123962400	-2.2922819855074827
chr5	123961500	123962500	-2.19367001802489
chr5	123961600	123962600	-2.5955149523409657
chr5	123961700	123962700	-2.70720139262268
chr5	123961800	123962800	-2.9643653183332974
chr5	123961900	123962900	-2.392014689653506
chr5	123962000	123963000	-2.932806589994778
chr5	123962100	123963100	-2.960674000213989
chr5	123962200	123963200	-2.886648233495747
chr5	123962300	123963300	-2.7591145709032947
chr5	123962400	123963400	-3.1587887114089965
chr5	123962500	123963500	-2.965574544194032
chr5	123962600	123963600	-3.4225505801842813
chr5	123962700	123963700	-2.862602493542043
chr5	123962800	123963800	-2.724389333346957
chr5	123962900	123963900	-2.8022948908903302
chr5	123963000	123964000	-2.350474861848059
chr5	123963100	123964100	-1.7603216121051384
chr5	123963200	123964200	-1.6753924252429364
chr5	123963300	123964300	-2.246967017727461
chr5	123963400	123964400	-2.787307154989496
chr5	123963500	123964500	-2.371837082604072
chr5	123963600	123964600	-1.555836076667625
chr5	123963700	123964700	-1.4047615742740278
chr5	123963800	123964800	-0.9285025495918748
chr5	123963900	123964900	-0.7577024684201445
chr5	123964000	123965000	-0.32584880764994184
chr5	123964100	123965100	-0.6077981399031475
chr5	123964200	123965200	-0.1873141235500272
chr5	123964300	123965300	-0.6568320784092521
chr5	123964400	123965400	-0.10930345973900647
chr5	123964500	123965500	-0.6870372459432977
chr5	123964600	123965600	-0.917149054996545
chr5	123964700	123965700	-0.7493823800440679
chr5	123964800	123965800	-1.0696905543212505
chr5	123964900	123965900	-1.0337829339069782
chr5	123965000	123966000	-0.9379671446906188
chr5	123965100	123966100	-1.6754809604530831
chr5	123965200	123966200	-1.5078560042492355
chr5	123965300	123966300	-1.2866184764367026
chr5	123965400	123966400	-1.8416502973294882
chr5	123965500	123966500	-2.115347663705561
chr5	123965600	123966600	-1.9944921474400663
chr5	123965700	123966700	-2.213925422220715
chr5	123965800	123966800	-1.9658687850660417
chr5	123965900	123966900	-1.6981821678778748
chr5	123966000	123967000	-2.3198429178746376
chr5	123966100	123967100	-1.542741416156565
chr5	123966200	123967200	-2.1440459264260348
chr5	123966300	123967300	-2.4828550243372387
chr5	123966400	123967400	-2.283367204594543
chr5	123966500	123967500	-1.9643437539584008
chr5	123966600	123967600	-2.1281477765803682
chr5	123966700	123967700	-2.2947604141830897
chr5	123966800	123967800	-2.261722440117881
chr5	123966900	123967900	-2.769815311843338
chr5	123967000	123968000	-3.090578360968577
chr5	123967100	123968100	-2.6984020325495557
chr5	123967200	123968200	-2.5887717703854505
chr5	123967300	123968300	-2.449850215060596
chr5	123967400	123968400	-1.6109881353888114
chr5	123967500	123968500	-1.92059376330454
chr5	123967600	123968600	-1.7544999313323189
chr5	123967700	123968700	-2.2931989415290683
chr5	123967800	123968800	-3.0065114355782816
chr5	123967900	123968900	-3.672887074107916
chr5	123968000	123969000	-2.641696137040165
chr5	123968100	123969100	-3.0833041668573693
chr5	123968200	123969200	-2.246801274085352
chr5	123968300	123969300	-1.7011195014932108
chr5	123968400	123969400	-2.418813531589357
chr5	123968500	123969500	-2.4597599945181634
chr5	123968600	123969600	-2.9805720667567988
chr5	123968700	123969700	-2.5604073662814364
chr5	123968800	123969800	-1.8900526876067327
chr5	123968900	123969900	-0.9782660566607418
chr5	123969000	123970000	-1.7549730858232533
chr5	123969100	123970100	-1.7926828958535141
chr5	123969200	123970200	-2.3054350679179336
chr5	123969300	123970300	-2.1599974024738238
chr5	123969400	123970400	-2.3008063484461894
chr5	123969500	123970500	-2.181759816893817
chr5	123969600	123970600	-1.798259310474397
chr5	123969700	123970700	-1.6698087596617386
chr5	123969800	123970800	-1.5736008882221664
chr5	123969900	123970900	-1.556077901917921
chr5	123970000	123971000	-1.0904320528397569
chr5	123970100	123971100	-1.121154448920771
chr5	123970200	123971200	-1.1291857212739058
chr5	123970300	123971300	-1.577965866166681
chr5	123970400	123971400	-1.3713920979152976
chr5	123970500	123971500	-1.5729939341042518
chr5	123970600	123971600	-1.9019143026963736
chr5	123970700	123971700	-1.5208903573445756
chr5	123970800	123971800	-1.6249550836417916
chr5	123970900	123971900	-1.5150292484746868
chr5	123971000	123972000	-1.8387493960834256
chr5	123971100	123972100	-2.204246446678523
chr5	123971200	123972200	-2.24853534159334
chr5	123971300	123972300	-1.7603921717860334
chr5	123971400	123972400	-1.536147470217576
chr5	123971500	123972500	-1.650401860011259
chr5	123971600	123972600	-1.597314891629804
chr5	123971700	123972700	-1.919741839538396
chr5	123971800	123972800	-2.1728393965823103
chr5	123971900	123972900	-2.7571573031159486
chr5	123972000	123973000	-2.5427423065413306
chr5	123972100	123973100	-1.9559374977690112
chr5	123972200	123973200	-1.5485123332886543
chr5	123972300	123973300	-1.8548389675170016
chr5	123972400	123973400	-2.0941926510621403
chr5	123972500	123973500	-1.7140662118553662
chr5	123972600	123973600	-1.4035022495680964
chr5	123972700	123973700	-1.610920267833848
chr5	123972800	123973800	-1.1119772761908688
chr5	123972900	123973900	-0.7227587268970413
chr5	123973000	123974000	-1.2300222459801975
chr5	123973100	123974100	-2.072008506590392
chr5	123973200	123974200	-2.6481586480526804
chr5	123973300	123974300	-3.0360572244051878
chr5	123973400	123974400	-3.0560355022676537
chr5	123973500	123974500	-3.0569331276747715
chr5	123973600	123974600	-2.9317426094785333
chr5	123973700	123974700	-2.9452994142582463
chr5	123973800	123974800	-2.637300496650699
chr5	123973900	123974900	-2.1040778692794726
chr5	123974000	123975000	-1.8549771017896894
chr5	123974100	123975100	-0.99700700046429
chr5	123974200	123975200	-1.000545690532321
chr5	123974300	123975300	-0.5554479650523572
chr5	123974400	123975400	-0.7180695522568825
chr5	123974500	123975500	-0.9341169121370436
chr5	123974600	123975600	-1.2204804799110247
chr5	123974700	123975700	-1.0906874544542795
chr5	123974800	123975800	-2.048506405081056
chr5	123974900	123975900	-2.049597620748974
chr5	123975000	123976000	-1.394923680295767
chr5	123975100	123976100	-2.224107213085284
chr5	123975200	123976200	-1.5944642737585752
chr5	123975300	123976300	-1.3774466986757836
chr5	123975400	123976400	-1.2181092485860296
chr5	123975500	123976500	-1.1292165573341064
chr5	123975600	123976600	-0.7291441804450722
chr5	123975700	123976700	-1.0345090537331227
chr5	123975800	123976800	-0.8142115102502541
chr5	123975900	123976900	-0.9683484005112988
chr5	123976000	123977000	-1.5773617944400202
chr5	123976100	123977100	-1.2662964007803343
chr5	123976200	123977200	-2.058985234563868
chr5	123976300	123977300	-2.189385209571067
chr5	123976400	123977400	-2.1545961266773186
chr5	123976500	123977500	-1.9364538555654671
chr5	123976600	123977600	-2.3713167771988206
chr5	123976700	123977700	-2.1044634585281035
chr5	123976800	123977800	-1.593837603950792
chr5	123976900	123977900	-1.8345950549296441
chr5	123977000	123978000	-1.2265098940697918
chr5	123977100	123978100	-1.279586062994792
chr5	123977200	123978200	-0.6386382658308594
chr5	123977300	123978300	-0.6316884189850075
chr5	123977400	123978400	-0.9293048142197812
chr5	123977500	123978500	-1.296855787326313
chr5	123977600	123978600	-1.1402917635820242
chr5	123977700	123978700	-1.2955603456246632
chr5	123977800	123978800	-1.4658998748038812
chr5	123977900	123978900	-1.0925137161979286
chr5	123978000	123979000	-2.305414152428157
chr5	123978100	123979100	-1.4310380419443112
chr5	123978200	123979200	-1.4034433662234291
chr5	123978300	123979300	-2.16598348764646
chr5	123978400	123979400	-2.2611853401695687
chr5	123978500	123979500	-2.307518438848628
chr5	123978600	123979600	-2.26345955008292
chr5	123978700	123979700	-1.8179155060392704
chr5	123978800	123979800	-1.1341852467351343
chr5	123978900	123979900	-1.3249926051299203
chr5	123979000	123980000	-0.6194926241088041
chr5	123979100	123980100	-0.9662433090421384
chr5	123979200	123980200	-1.3928435099943863
chr5	123979300	123980300	-0.9617020100219721
chr5	123979400	123980400	-0.5199752580490433
chr5	123979500	123980500	-0.43413157046656015
chr5	123979600	123980600	-0.9720161598479019
chr5	123979700	123980700	-2.3204119530714906
chr5	123979800	123980800	-3.426229077994344
chr5	123979900	123980900	-3.4068225586905565
chr5	123980000	123981000	-3.6285734025862095
chr5	123980100	123981100	-3.691727357376392
chr5	123980200	123981200	-3.132060048784774
chr5	123980300	123981300	-2.9590573261142064
chr5	123980400	123981400	-3.3603932401199317
chr5	123980500	123981500	-2.708146106945743
chr5	123980600	123981600	-2.4270527962387023
chr5	123980700	123981700	-1.6113972995183348
chr5	123980800	123981800	-1.2933107094612335
chr5	123980900	123981900	-1.6587804607360648
chr5	123981000	123982000	-1.7401998734061523
chr5	123981100	123982100	-2.0081506675234624
chr5	123981200	123982200	-2.7742889399699617
chr5	123981300	123982300	-2.8008013505425864
chr5	123981400	123982400	-3.1034228371279866
chr5	123981500	123982500	-4.041955547638497
chr5	123981600	123982600	-3.911309588909932
chr5	123981700	123982700	-3.7140958764766414
chr5	123981800	123982800	-3.986423871935478
chr5	123981900	123982900	-3.5908419336153106
chr5	123982000	123983000	-3.4676237840451414
chr5	123982100	123983100	-3.250230443105284
chr5	123982200	123983200	-2.8514578609940284
chr5	123982300	123983300	-2.708639546533369
chr5	123982400	123983400	-1.9555990192006039
chr5	123982500	123983500	-1.4028664966349342
chr5	123982600	123983600	-1.3565216787296874
chr5	123983100	123984100	-2.6275453589512865
chr5	123983200	123984200	-3.2837131152458645
chr5	123983300	123984300	-3.664354217275939
chr5	123983400	123984400	-3.748471904711464
chr5	123983500	123984500	-3.7611355790989416
chr5	123983600	123984600	-4.209033864486764
chr5	123983700	123984700	-4.719471574780836
chr5	123983800	123984800	-4.404085396997663
chr5	123983900	123984900	-4.51511792649915
chr5	123984000	123985000	-4.506381220913
chr5	123984100	123985100	-4.27519301755509
chr5	123984200	123985200	-3.884699219178065
chr5	123984300	123985300	-3.9176991056365287
chr5	123984400	123985400	-3.9928169735039463
chr5	123984500	123985500	-4.318800657943815
chr5	123984600	123985600	-4.155100403954296
chr5	123984700	123985700	-3.8678673301738566
chr5	123984800	123985800	-2.8449083511172693
chr5	123984900	123985900	-2.8833136838420566
chr5	123985000	123986000	-3.169374345216973
chr5	123985100	123986100	-3.3667735298777965
chr5	123985200	123986200	-2.8735925231839627
chr5	123985300	123986300	-2.79850094981547
chr5	123985400	123986400	-3.1936669623107576
chr5	123985500	123986500	-2.7679487427433096
chr5	123985600	123986600	-2.8387042344448514
chr5	123985800	123986800	-2.916016044755612
chr5	123985900	123986900	-2.828644531921304
chr5	123986000	123987000	-2.120979205164192
chr5	123986100	123987100	-1.8324150931969416
chr5	123986200	123987200	-2.0987006936090435
chr5	123986300	123987300	-2.0682035523451288
chr5	123986700	123987700	-1.5429356828825982
chr5	123986800	123987800	-1.4170575498459959
chr5	123986900	123987900	-1.090543099970775
chr5	123987000	123988000	-1.873967775958528
chr5	123987100	123988100	-2.1419542354927366
chr5	123987200	123988200	-1.985118294722736
chr5	123987300	123988300	-1.3242958751890532
chr5	123987400	123988400	-1.6907228756344714
chr5	123987500	123988500	-1.3794968566774255
chr5	123987600	123988600	-2.252300779611683
chr5	123987700	123988700	-1.4040150315923992
chr5	123987800	123988800	-1.058745982804842
chr5	123987900	123988900	-1.4645311466731787
chr5	123988000	123989000	-1.4349501895861512
chr5	123988100	123989100	-2.161661503427495
chr5	123988200	123989200	-1.9124983685274897
chr5	123988300	123989300	-3.0342436481541184
chr5	123988400	123989400	-2.6395383461059456
chr5	123988500	123989500	-3.130114340143792
chr5	123988600	123989600	-3.2007580571821967
chr5	123988700	123989700	-3.3132080757723856
chr5	123988800	123989800	-4.156281980143075
chr5	123988900	123989900	-4.27372159183963
chr5	123989000	123990000	-4.154074550756774
chr5	123989100	123990100	-3.4672257548966425
chr5	123989200	123990200	-4.587632858207532
chr5	123989300	123990300	-3.7452628870986953
chr5	123989400	123990400	-3.8483061797915767
chr5	123989500	123990500	-2.9989771328581507
chr5	123989600	123990600	-2.5382387098850514
chr5	123989700	123990700	-2.7168402583354467
chr5	123989800	123990800	-2.559662467928314
chr5	123989900	123990900	-2.2918517617502623
chr5	123990000	123991000	-1.7562771991446964
chr5	123990100	123991100	-1.3073353596452384
chr5	123990200	123991200	-0.6518271609530639
chr5	123990300	123991300	-1.234148042426109
chr5	123990400	123991400	-1.2460759341824772
chr5	123990500	123991500	-1.8967478922992853
chr5	123990600	123991600	-1.9829540144418245
chr5	123990700	123991700	-1.9083825836902228
chr5	123990800	123991800	-1.8004940607114563
chr5	123990900	123991900	-1.7342486648471755
chr5	123991000	123992000	-1.671599595540938
chr5	123991100	123992100	-2.2720977068069512
chr5	123991200	123992200	-2.6427442005980524
chr5	123991300	123992300	-1.80636698676896
chr5	123991400	123992400	-2.169070042927371
chr5	123991500	123992500	-2.3650569643803485
chr5	123991600	123992600	-2.2099644291726155
chr5	123991700	123992700	-2.2373047001217663
chr5	123991800	123992800	-1.9509274319899608
chr5	123991900	123992900	-1.5669695868004851
chr5	123992000	123993000	-1.847703307128666
chr5	123992100	123993100	-1.2816388291272307
chr5	123992200	123993200	-0.29580734272085196
chr5	123992300	123993300	-0.8362407323292524
chr5	123992400	123993400	-0.3401013087876499
chr5	123992500	123993500	-0.2821208082213317
chr5	123992600	123993600	-0.6776992825771326
chr5	123992700	123993700	-0.8983077724859524
chr5	123992800	123993800	-0.9383691517643968
chr5	123992900	123993900	-1.179395356024142
chr5	123993000	123994000	-1.3542473929668664
chr5	123993100	123994100	-1.918669023988619
chr5	123993200	123994200	-2.8132674331462586
chr5	123993300	123994300	-2.3246004379747363
chr5	123993400	123994400	-2.189034424150518
chr5	123993500	123994500	-2.183415533665844
chr5	123993600	123994600	-2.4892869075376276
chr5	123993700	123994700	-2.006082227643915
chr5	123993800	123994800	-2.009954756967305
chr5	123993900	123994900	-2.092706517115384
chr5	123994000	123995000	-1.4099715422195094
chr5	123994100	123995100	-1.250575500565626
chr5	123994200	123995200	-0.775984795185724
chr5	123994300	123995300	-0.9105081953425692
chr5	123994400	123995400	-0.4392457334071126
chr5	123994500	123995500	-0.184754886139113
chr5	123994600	123995600	0.6028918206977928
chr5	123994700	123995700	0.17859121877525486
chr5	123994800	123995800	-0.1868868735351232
chr5	123994900	123995900	-0.22141862486239894
chr5	123995000	123996000	-0.6559183006265166
chr5	123995100	123996100	-0.3664597822937209
chr5	123995200	123996200	-0.602216403837748
chr5	123995300	123996300	-1.0854112421295683
chr5	123995400	123996400	-1.677392665495105
chr5	123995500	123996500	-1.7164282829754656
chr5	123995600	123996600	-1.6044415425191494
chr5	123995700	123996700	-0.7799299985478576
chr5	123995800	123996800	-0.6957576296955794
chr5	123995900	123996900	0.08151116499071144
chr5	123996000	123997000	-0.02748806995228263
chr5	123996100	123997100	0.3221574296592289
chr5	123996200	123997200	-0.2723838019369824
chr5	123996300	123997300	-0.2263698720717105
chr5	123996400	123997400	-0.7640879163534774
chr5	123996500	123997500	-0.7295025712497523
chr5	123996600	123997600	-0.5724386517209322
chr5	123996700	123997700	-1.0264576171306468
chr5	123996800	123997800	-0.8072175739192524
chr5	123996900	123997900	-1.5584356631929932
chr5	123997000	123998000	-1.2901018008927867
chr5	123997100	123998100	-1.9470262367590918
chr5	123997200	123998200	-1.6836093386596211
chr5	123997300	123998300	-1.3746525460809764
chr5	123997400	123998400	-0.04446027204416051
chr5	123997500	123998500	0.001024071643991685
chr5	123997600	123998600	-0.050121386583760086
chr5	123997700	123998700	-0.21075158924238085
chr5	123997800	123998800	0.03655301494088487
chr5	123997900	123998900	0.7184418959594772
chr5	123998000	123999000	0.22453695779554908
chr5	123998100	123999100	-0.9699244867400066
chr5	123998200	123999200	-0.7586499402159768
chr5	123998300	123999300	-0.42070748427164906
chr5	123998400	123999400	-1.1271194163089326
chr5	123998500	123999500	-1.2126159682893616
chr5	123998600	123999600	-1.676649069876246
chr5	123998700	123999700	-1.5604696488358365
chr5	123998800	123999800	-1.9418439785468569
chr5	123998900	123999900	-2.5936664146028376
chr5	123999000	124000000	-2.5912157607912762
chr5	123999100	124000100	-2.0835499179645027
chr5	123999200	124000200	-1.93963152645478
chr5	123999300	124000300	-1.9584570057949289
chr5	123999400	124000400	-2.112711302182328
chr5	123999500	124000500	-2.2019049794901986
chr5	123999600	124000600	-1.94546426931773
chr5	123999700	124000700	-2.4735174714256787
chr5	123999800	124000800	-3.1435948623225083
chr5	123999900	124000900	-2.785471974689349
chr5	124000000	124001000	-2.588083803334012
chr5	124000100	124001100	-2.0972164124787867
chr5	124000200	124001200	-1.8239355776096624
chr5	124000300	124001300	-2.0480833775253324
chr5	124000400	124001400	-1.5215104019405312
chr5	124000500	124001500	-1.5604083994976086
chr5	124000600	124001600	-1.4990587232451282
chr5	124001700	124002700	-2.301482986675328
chr5	124001800	124002800	-2.5401071778721462
chr5	124001900	124002900	-2.9490793039883734
chr5	124002000	124003000	-2.9782786460484543
chr5	124002100	124003100	-2.6894997544592245
chr5	124002200	124003200	-1.561718550453988
chr5	124002300	124003300	-1.1954032033374973
chr5	124002400	124003400	-0.6547889351633885
chr5	124002500	124003500	-0.829551146366905
chr5	124002600	124003600	-0.9624174264287276
chr5	124002700	124003700	-1.4033434006191692
chr5	124002800	124003800	-1.5860626028173568
chr5	124002900	124003900	-1.4068830656211475
chr5	124003000	124004000	-0.7698324199614905
chr5	124003100	124004100	-1.0647823492254818
chr5	124003200	124004200	-1.9413561042355147
chr5	124003300	124004300	-2.657858694774216
chr5	124003400	124004400	-3.0519364578782846
chr5	124003500	124004500	-2.9824817734841407
chr5	124003600	124004600	-3.328698639851281
chr5	124003700	124004700	-3.7391758553733214
chr5	124003800	124004800	-3.5062542342682907
chr5	124003900	124004900	-2.7834114802497893
chr5	124004000	124005000	-3.518107970462724
chr5	124004100	124005100	-3.1312799123550685
chr5	124004200	124005200	-3.3866742246774386
chr5	124004300	124005300	-3.2371987509110896
chr5	124004400	124005400	-3.074551080285677
chr5	124004500	124005500	-2.7743377931238293
chr5	124004600	124005600	-2.242057314994588
chr5	124004700	124005700	-2.0341277041966594
chr5	124004800	124005800	-1.8250426852823651
chr5	124004900	124005900	-1.9599992295271849
chr5	124005000	124006000	-2.1450157140361514
chr5	124005100	124006100	-1.912108341003435
chr5	124005200	124006200	-1.079831564221018
chr5	124005300	124006300	-1.1980709179461777
chr5	124005400	124006400	-1.3122680684055388
chr5	124005500	124006500	-1.5908805504678332
chr5	124005600	124006600	-1.6641782889775252
chr5	124005700	124006700	-1.1159682509208049
chr5	124005800	124006800	-1.6799113503846943
chr5	124005900	124006900	-2.3696130163920346
chr5	124006000	124007000	-2.2183540370472405
chr5	124006100	124007100	-2.3698022021863467
chr5	124006200	124007200	-2.287437623845189
chr5	124006300	124007300	-2.2963192669985464
chr5	124006400	124007400	-2.527468423175543
chr5	124006500	124007500	-2.5522125418648285
chr5	124006600	124007600	-2.300437301149492
chr5	124006700	124007700	-2.171818793044451
chr5	124006800	124007800	-1.4470906891038928
chr5	124006900	124007900	-1.262675851084219
chr5	124007000	124008000	-0.7668572158702793
chr5	124007100	124008100	-1.2316068469605908
chr5	124007200	124008200	-2.549014898868295
chr5	124007300	124008300	-2.7486937371430837
chr5	124007400	124008400	-2.938931173720551
chr5	124007500	124008500	-3.233218638877936
chr5	124007600	124008600	-4.276900272035384
chr5	124009600	124010600	-2.59240912482338
chr5	124009700	124010700	-2.4805282047843837
chr5	124009800	124010800	-2.660917669022045
chr5	124009900	124010900	-2.1745881354909744
chr5	124010000	124011000	-2.559157752930637
chr5	124010100	124011100	-2.908452686499788
chr5	124010200	124011200	-2.468818177914877
chr5	124010300	124011300	-1.9007202039642184
chr5	124010400	124011400	-2.345291875005226
chr5	124010500	124011500	-1.8298643970858681
chr5	124010600	124011600	-1.6709120177255619
chr5	124010700	124011700	-2.019360606364345
chr5	124010800	124011800	-2.020353245550864
chr5	124010900	124011900	-2.5688292369912653
chr5	124011000	124012000	-2.5731807496448
chr5	124011100	124012100	-2.684389123113041
chr5	124011200	124012200	-3.0946088003740257
chr5	124011300	124012300	-3.3289088748320483
chr5	124011400	124012400	-2.8354747648542435
chr5	124011500	124012500	-2.2629117497970355
chr5	124011600	124012600	-2.9142228327934014
chr5	124011700	124012700	-2.478283221446215
chr5	124011800	124012800	-1.797346466382626
chr5	124011900	124012900	-1.6866728341131807
chr5	124012000	124013000	-1.3161938296764264
chr5	124012100	124013100	-1.5299700365211049
chr5	124012200	124013200	-1.9916884474679395
chr5	124012300	124013300	-2.23247125297508
chr5	124012400	124013400	-2.3878639390881387
chr5	124012500	124013500	-3.0941170426240885
chr5	124012600	124013600	-2.926153471471467
chr5	124012700	124013700	-3.067830857165164
chr5	124012800	124013800	-3.692460580522788
chr5	124012900	124013900	-3.597693916603277
chr5	124013000	124014000	-3.785572010850991
chr5	124013500	124014500	-2.1971670462585347
chr5	124013600	124014600	-2.177250542713112
chr5	124013700	124014700	-1.6947635666595715
chr5	124013800	124014800	-1.2836226335227618
chr5	124013900	124014900	-2.1183056543891103
chr5	124014000	124015000	-2.420170093384067
chr5	124014100	124015100	-2.2334441847896582
chr5	124014200	124015200	-1.6859502966283997
chr5	124014300	124015300	-1.4425279164509497
chr5	124014400	124015400	-1.0381932302186476
chr5	124014600	124015600	-0.7545000700888322
chr5	124014700	124015700	-1.1143725184176572
chr5	124014800	124015800	-2.0425109846255904
chr5	124014900	124015900	-1.7575300907123923
chr5	124015000	124016000	-2.1526355307579266
chr5	124015100	124016100	-2.0847333876816183
chr5	124015200	124016200	-2.8157957027703198
chr5	124015300	124016300	-2.652066403042454
chr5	124015400	124016400	-3.272357793707924
chr5	124015500	124016500	-3.4140413278579267
chr5	124015600	124016600	-3.1428089944122317
chr5	124015700	124016700	-3.009410017315734
chr5	124015800	124016800	-2.4454458804065866
chr5	124015900	124016900	-2.250934837659465
chr5	124016000	124017000	-1.3036274787849735
chr5	124016100	124017100	-1.6557780919067857
chr5	124016200	124017200	-1.907337467539252
chr5	124016300	124017300	-1.8429154674096373
chr5	124017600	124018600	-5.164241475023139
chr5	124017700	124018700	-4.738010131634286
chr5	124017800	124018800	-3.8615470649304577
chr5	124017900	124018900	-3.969320037618904
chr5	124018000	124019000	-4.460361292398881
chr5	124018100	124019100	-4.848849040348648
chr5	124018200	124019200	-5.2609463227489766
chr5	124018300	124019300	-4.2653839213500175
chr5	124018400	124019400	-4.298804488226431
chr5	124018500	124019500	-4.003472453538204
chr5	124018600	124019600	-3.550154014514179
chr5	124018700	124019700	-4.058000144900351
chr5	124018800	124019800	-4.2722131466352895
chr5	124018900	124019900	-4.552156513105241
chr5	124019000	124020000	-4.304659964105407
chr5	124019100	124020100	-4.361493966590828
chr5	124019200	124020200	-3.836897879056956
chr5	124019300	124020300	-3.2458364658234697
chr5	124019400	124020400	-2.26713991132494
chr5	124019500	124020500	-2.300875161027452
chr5	124019600	124020600	-2.0997578452678565
chr5	124019700	124020700	-2.1253463943507502
chr5	124019800	124020800	-1.6997418494915677
chr5	124019900	124020900	-1.2790110097247125
chr5	124020000	124021000	-0.8619476082423014
chr5	124020100	124021100	0.01853778246511943
chr5	124020200	124021200	-0.35105893601691346
chr5	124020300	124021300	-1.3475125169425437
chr5	124020400	124021400	-2.358451364645436
chr5	124020500	124021500	-2.664417883981227
chr5	124020600	124021600	-3.0046278497730228
chr5	124020700	124021700	-2.829241424078744
chr5	124020800	124021800	-3.5642798721321123
chr5	124020900	124021900	-3.730495887153088
chr5	124021000	124022000	-3.959844031548729
chr5	124021100	124022100	-4.473635391129215
chr5	124021200	124022200	-4.254744980259254
chr5	124021300	124022300	-4.748929679677292
chr5	124021400	124022400	-4.582305433127341
chr5	124021500	124022500	-3.7351999326805214
chr5	124021600	124022600	-3.0214867659773232
chr5	124021700	124022700	-2.89508306570982
chr5	124021800	124022800	-3.7170757031542094
chr5	124021900	124022900	-4.3172343430821645
chr5	124022000	124023000	-4.32881865446023
chr5	124022100	124023100	-3.857925965189141
chr5	124022200	124023200	-4.048569009032788
chr5	124022300	124023300	-3.139601389052037
chr5	124022400	124023400	-3.8104504874777776
chr5	124022500	124023500	-3.6957627856089217
chr5	124022600	124023600	-3.7898972367240895
chr5	124022700	124023700	-3.6293498406070577
chr5	124022800	124023800	-2.9576860707487063
chr5	124022900	124023900	-2.155761601868325
chr5	124023000	124024000	-1.9546258723127894
chr5	124023100	124024100	-2.5894104375285214
chr5	124023200	124024200	-2.248606594331327
chr5	124023300	124024300	-2.1675523609643985
chr5	124023400	124024400	-1.4431307707259382
chr5	124023500	124024500	-2.157566909208791
chr5	124023600	124024600	-2.132900454241415
chr5	124023700	124024700	-2.791531435090188
chr5	124023800	124024800	-2.6622421689814506
chr5	124023900	124024900	-2.8641174541620207
chr5	124024000	124025000	-2.9688931928974034
chr5	124024100	124025100	-2.6987248088831066
chr5	124024200	124025200	-3.0131506036646
chr5	124024300	124025300	-3.2703459804481083
chr5	124024400	124025400	-2.810229411113808
chr5	124024500	124025500	-1.9345469403094624
chr5	124024600	124025600	-2.069225488091849
chr5	124024700	124025700	-1.6680643702218925
chr5	124024800	124025800	-1.78206035753963
chr5	124024900	124025900	-2.1499251877806107
chr5	124025000	124026000	-1.9663163658995757
chr5	124025100	124026100	-1.2560766194730653
chr5	124025200	124026200	-0.8444263972340817
chr5	124025300	124026300	-0.552636165257011
chr5	124025400	124026400	-0.2295780072508377
chr5	124025500	124026500	-0.04816345909511935
chr5	124025600	124026600	0.5853082909896884
chr5	124025700	124026700	1.0515965972874033
chr5	124025800	124026800	0.7211640429866144
chr5	124025900	124026900	1.1768150680432008
chr5	124026000	124027000	0.8881328626369922
chr5	124026100	124027100	0.8353560153804148
chr5	124026200	124027200	1.0525223172487213
chr5	124026300	124027300	1.2575101591902471
chr5	124026400	124027400	0.36020164195146903
chr5	124026500	124027500	-0.16889143008208382
chr5	124026600	124027600	-0.7308714782767014
chr5	124026700	124027700	-1.0049203183318671
chr5	124026800	124027800	-0.6051529906551116
chr5	124026900	124027900	-0.6381212068382943
chr5	124027000	124028000	-0.3656100198164677
chr5	124027100	124028100	-1.0964154331072369
chr5	124027200	124028200	-1.4569026811445196
chr5	124028300	124029300	-2.043453183920537
chr5	124028400	124029400	-2.205881179608542
chr5	124028700	124029700	-1.9759328860795882
chr5	124028800	124029800	-2.0655967393091523
chr5	124028900	124029900	-2.2272054721897216
chr5	124029200	124030200	-0.6950747611611533
chr5	124029300	124030300	-0.9774821549282708
chr5	124029400	124030400	-0.8236835290462011
chr5	124029500	124030500	-0.9856460537015128
chr5	124029600	124030600	-1.3436022500908944
chr5	124030300	124031300	-0.3189261952652487
chr5	124030400	124031400	-0.3572692807872606
chr5	124030500	124031500	-0.23761276935890865
chr5	124030600	124031600	-0.2322389939032871
chr5	124030700	124031700	-0.17606512068700694
chr5	124030800	124031800	-0.5156015691617377
chr5	124030900	124031900	-1.1019527396669069
chr5	124031000	124032000	-1.2470943881008454
chr5	124031100	124032100	-1.0420801571487102
chr5	124031200	124032200	-1.2239190943714209
chr5	124031300	124032300	-1.0613212252833923
chr5	124031400	124032400	-1.3576694482874971
chr5	124031500	124032500	-1.928488061635719
chr5	124031600	124032600	-1.912146136439114
chr5	124031700	124032700	-1.6617068853484984
chr5	124031800	124032800	-2.049290832331744
chr5	124031900	124032900	-1.9392341654226264
chr5	124032000	124033000	-1.926451278587502
chr5	124032100	124033100	-2.6613027690870528
chr5	124032200	124033200	-2.1348435581981
chr5	124032300	124033300	-2.1068479705085856
chr5	124032400	124033400	-1.964507504834661
chr5	124032500	124033500	-1.8272389038723829
chr5	124032600	124033600	-1.8754482062381903
chr5	124032700	124033700	-1.9965748022436085
chr5	124032800	124033800	-1.9169917101999108
chr5	124032900	124033900	-1.3079157099021186
chr5	124033000	124034000	-1.0814361279336855
chr5	124033100	124034100	-0.7177410821666281
chr5	124033200	124034200	-1.2668133386989135
chr5	124033300	124034300	-1.8892018232776893
chr5	124033400	124034400	-2.0930655891319425
chr5	124033500	124034500	-2.251080528815298
chr5	124033600	124034600	-2.0863790032603244
chr5	124033700	124034700	-2.264055966674108
chr5	124033800	124034800	-1.4995830083018964
chr5	124033900	124034900	-1.793476086987262
chr5	124034000	124035000	-2.1768866467361234
chr5	124034100	124035100	-1.6738449219728515
chr5	124034200	124035200	-1.5136056364931574
chr5	124034300	124035300	-0.8852042173576438
chr5	124034400	124035400	-0.6093233944951527
chr5	124034500	124035500	-0.6618419822798792
chr5	124034600	124035600	-0.2747183215296371
chr5	124034700	124035700	-0.3238945210343639
chr5	124034800	124035800	-0.8077824113415291
chr5	124034900	124035900	-1.2143721540693948
chr5	124035000	124036000	-1.2655480182909151
chr5	124035100	124036100	-1.464151801641542
chr5	124035200	124036200	-1.265985522217072
chr5	124035300	124036300	-1.7278139625362912
chr5	124035400	124036400	-1.4322941152730981
chr5	124035500	124036500	-1.2017741025669986
chr5	124035600	124036600	-1.8078204025812357
chr5	124035700	124036700	-1.884070010143961
chr5	124035800	124036800	-1.875677163193884
chr5	124035900	124036900	-1.8290580725515668
chr5	124036000	124037000	-1.4811807112606659
chr5	124036100	124037100	-1.387052228198178
chr5	124036200	124037200	-1.672212079069835
chr5	124036300	124037300	-0.7517885661709408
chr5	124036400	124037400	-1.1461326573206752
chr5	124036500	124037500	-1.219699953508352
chr5	124036600	124037600	-1.4385176603759866
chr5	124036700	124037700	-1.0946492370461554
chr5	124036800	124037800	-0.3066910384774095
chr5	124036900	124037900	0.19620067359428006
chr5	124037000	124038000	-0.4453163776267241
chr5	124037100	124038100	-0.21014164242138675
chr5	124037200	124038200	0.3475640041011077
chr5	124037300	124038300	-0.7277503262337325
chr5	124037400	124038400	-0.9666372704488306
chr5	124037500	124038500	-0.5395312772544709
chr5	124037600	124038600	-0.20775822942042274
chr5	124037700	124038700	-0.14018136171858586
chr5	124037800	124038800	-0.2495884499725578
chr5	124037900	124038900	-0.6579057194990481
chr5	124038000	124039000	-0.05826549477826039
chr5	124038100	124039100	-0.35292780325181816
chr5	124038200	124039200	-1.0186658226495915
chr5	124038300	124039300	-0.4923923181980414
chr5	124038400	124039400	-0.1867647234531023
chr5	124038500	124039500	-0.4351618194719171
chr5	124038600	124039600	-0.3184727731529614
chr5	124039400	124040400	-1.1968026099561946
chr5	124039500	124040500	-1.0679929268688335
chr5	124039600	124040600	-1.4639585465910232
chr5	124039700	124040700	-0.6626495930924589
chr5	124039800	124040800	-0.7152598513281626
chr5	124039900	124040900	-0.7280518895110412
chr5	124040000	124041000	-0.9671931675237061
chr5	124040100	124041100	0.3672706381524349
chr5	124040200	124041200	0.5355671368597111
chr5	124040300	124041300	-0.2405633014375505
chr5	124040400	124041400	0.2819223309620276
chr5	124041200	124042200	-1.137666225100105
chr5	124041300	124042300	-0.7907237045466874
chr5	124041400	124042400	-1.3107690515599673
chr5	124041500	124042500	-2.2316014209562183
chr5	124041600	124042600	-2.1205819325868966
chr5	124041700	124042700	-1.0863984010153347
chr5	124041800	124042800	-0.8589390620484872
chr5	124041900	124042900	-1.2806385513603629
chr5	124042000	124043000	-0.7995416714064031
chr5	124042100	124043100	0.18298598449953
chr5	124042200	124043200	0.2367231017879767
chr5	124042300	124043300	0.3856999259405611
chr5	124042400	124043400	0.5839064118203849
chr5	124042500	124043500	0.9910972583250658
chr5	124042600	124043600	1.1239755422376267
chr5	124042700	124043700	0.7015299951159545
chr5	124042800	124043800	0.35506824071382725
chr5	124042900	124043900	0.3652105297086584
chr5	124043000	124044000	0.7233621782346095
chr5	124043100	124044100	-0.01925897027751236
chr5	124043200	124044200	0.07106544211588539
chr5	124043300	124044300	0.10398171651390664
chr5	124043400	124044400	0.2692363985990168
chr5	124043500	124044500	-0.2566731674746688
chr5	124043600	124044600	-0.5094873818455138
chr5	124043700	124044700	-0.35704493135677906
chr5	124043800	124044800	0.14547675300963409
chr5	124043900	124044900	0.16291827284950486
chr5	124044000	124045000	-0.7065787656410255
chr5	124044100	124045100	-0.7283873839259825
chr5	124044200	124045200	-0.7049891203159309
chr5	124044300	124045300	-0.6814444631858589
chr5	124044400	124045400	-0.8914012212045279
chr5	124044500	124045500	-0.7042956537105025
chr5	124044600	124045600	-0.29580136962536113
chr5	124045500	124046500	-1.3355694214694769
chr5	124045600	124046600	-1.6788317971141864
chr5	124045700	124046700	-1.3043217789612822
chr5	124045800	124046800	-1.1860120260419167
chr5	124045900	124046900	-0.9508692328014734
chr5	124046000	124047000	-0.5542928087763943
chr5	124046100	124047100	-0.22741350191263104
chr5	124046200	124047200	0.1968421600838759
chr5	124046300	124047300	0.6769381457317342
chr5	124046400	124047400	0.3833940229608129
chr5	124046500	124047500	0.19818420644360388
chr5	124046600	124047600	0.7206105600100576
chr5	124046700	124047700	-0.005366989339415421
chr5	124046800	124047800	-0.29772100839219456
chr5	124046900	124047900	-0.4894870806620654
chr5	124047000	124048000	-0.726290372483313
chr5	124047100	124048100	-1.7087459727392742
chr5	124047200	124048200	-2.3209789742282725
chr5	124047300	124048300	-2.9916629184932546
chr5	124047400	124048400	-2.7164255012546934
chr5	124047500	124048500	-2.493931288347373
chr5	124047600	124048600	-3.019572559157493
chr5	124047700	124048700	-2.3190278522605876
chr5	124047800	124048800	-2.121749102104644
chr5	124047900	124048900	-2.594350700030659
chr5	124048000	124049000	-3.141450772829409
chr5	124048100	124049100	-2.5577406735481576
chr5	124048200	124049200	-2.4758345445830705
chr5	124048300	124049300	-2.5409083702306168
chr5	124048400	124049400	-2.4414243259755346
chr5	124048500	124049500	-2.2265794428704018
chr5	124048600	124049600	-2.3720166197012538
chr5	124048700	124049700	-2.6574173653321886
chr5	124048800	124049800	-2.9152510602854584
chr5	124048900	124049900	-1.892696383862712
chr5	124049000	124050000	-1.1907515573060434
chr5	124049100	124050100	-1.8708503195929984
chr5	124049200	124050200	-1.2743610027297658
chr5	124049300	124050300	-1.0347315503903944
chr5	124049400	124050400	-1.581494940537168
chr5	124049500	124050500	-1.7913253703578658
chr5	124049600	124050600	-1.7912494216025667
chr5	124049700	124050700	-1.756467833269143
chr5	124049800	124050800	-1.7038965850254502
chr5	124049900	124050900	-1.9941661400651447
chr5	124050000	124051000	-1.7584130000671985
chr5	124050100	124051100	-1.2065002214709857
chr5	124050200	124051200	-1.532735198667811
chr5	124050300	124051300	-1.2670439724357658
chr5	124050400	124051400	-1.137070723924052
chr5	124050500	124051500	-1.1918075297223618
chr5	124050600	124051600	-1.1277847982663298
chr5	124050700	124051700	-1.3214062052272102
chr5	124050800	124051800	-1.4913885955806288
chr5	124050900	124051900	-1.4454407303236172
chr5	124051000	124052000	-1.9158570134413042
chr5	124051100	124052100	-1.9321410601045688
chr5	124051200	124052200	-2.2529997736985883
chr5	124051300	124052300	-2.1772525334422834
chr5	124051400	124052400	-1.9167924433953232
chr5	124051500	124052500	-1.7070533497471845
chr5	124051600	124052600	-1.902060817445845
chr5	124051700	124052700	-1.3422774127134904
chr5	124051800	124052800	-1.2214453743777445
chr5	124051900	124052900	-1.839549676747732
chr5	124052000	124053000	-2.3305076965673495
chr5	124052100	124053100	-1.9321099923994245
chr5	124052200	124053200	-2.0561483789536568
chr5	124052300	124053300	-2.2911766996492964
chr5	124052400	124053400	-2.2246851021352723
chr5	124052500	124053500	-2.4498145889544536
chr5	124052600	124053600	-1.71313234893583
chr5	124052700	124053700	-1.5142621550801534
chr5	124052800	124053800	-0.99945487160039
chr5	124052900	124053900	-0.2267373764148447
chr5	124053000	124054000	0.1352914755525816
chr5	124053100	124054100	-0.21252706574589586
chr5	124053200	124054200	0.18206310296897976
chr5	124053300	124054300	0.01469504753566944
chr5	124053400	124054400	0.06600202637302352
chr5	124053500	124054500	0.0014589462281869175
chr5	124053600	124054600	-0.3994093537270266
chr5	124053700	124054700	-1.1293479415762175
chr5	124053800	124054800	-1.6131921585977156
chr5	124053900	124054900	-2.217827344699681
chr5	124054000	124055000	-1.9365842326801068
chr5	124054100	124055100	-1.4746668912384249
chr5	124054200	124055200	-1.7776451440636518
chr5	124054300	124055300	-1.6448573713971348
chr5	124054400	124055400	-1.6860866784414557
chr5	124054500	124055500	-1.275315709751541
chr5	124054600	124055600	-0.9159039889364086
chr5	124054700	124055700	-0.6743547432452953
chr5	124054800	124055800	-0.4679065932503385
chr5	124054900	124055900	0.03895742411163449
chr5	124055000	124056000	0.03967068633274426
chr5	124055100	124056100	-0.2408294587215269
chr5	124055200	124056200	0.5565433408494437
chr5	124055300	124056300	0.5060675680116645
chr5	124055400	124056400	0.15128677717559935
chr5	124055500	124056500	0.31524772735320683
chr5	124055600	124056600	0.5041978816600771
chr5	124055700	124056700	0.6719038436683485
chr5	124055800	124056800	0.4617705628512686
chr5	124055900	124056900	0.3467037227489396
chr5	124056000	124057000	-0.10730195628037661
chr5	124056100	124057100	-0.31243241783060616
chr5	124056200	124057200	-0.31215650326321304
chr5	124056300	124057300	0.12323202446167435
chr5	124056400	124057400	0.6360747747526189
chr5	124056500	124057500	0.4633936945761344
chr5	124056600	124057600	-0.13768756187719053
chr5	124057700	124058700	0.6102554243359849
chr5	124057800	124058800	0.34201662870688265
chr5	124057900	124058900	0.4387741270537743
chr5	124058000	124059000	0.14659811908770778
chr5	124058100	124059100	-0.4702827463597761
chr5	124058200	124059200	-0.7537880321398197
chr5	124058300	124059300	-0.15272225944415138
chr5	124058400	124059400	0.33703800841938003
chr5	124058500	124059500	0.06626501573105649
chr5	124058600	124059600	0.3824287782461602
chr5	124058700	124059700	0.5688466330364251
chr5	124058800	124059800	0.4438087545696946
chr5	124058900	124059900	0.2267460092218932
chr5	124059600	124060600	1.0025253793171398
chr5	124059700	124060700	1.3124052967260675
chr5	124059800	124060800	0.9660320470633328
chr5	124059900	124060900	0.9664664815736194
chr5	124060000	124061000	0.3776033649756667
chr5	124060100	124061100	0.1331509866162387
chr5	124060200	124061200	-0.2565944215784423
chr5	124060300	124061300	0.06145797949641987
chr5	124060400	124061400	-0.18061467775337287
chr5	124060500	124061500	-0.5389090031317247
chr5	124060600	124061600	-0.060843559834503326
chr5	124060700	124061700	-0.8256989575037945
chr5	124060800	124061800	-0.7374863783306667
chr5	124060900	124061900	-0.3452539605262069
chr5	124061000	124062000	-0.3424837799543234
chr5	124061100	124062100	-0.1783061384828619
chr5	124061200	124062200	-0.519049352314351
chr5	124061300	124062300	-0.7699188938093591
chr5	124061400	124062400	-1.2412198982058056
chr5	124061500	124062500	-1.471936636263353
chr5	124061600	124062600	-2.341208360811496
chr5	124061700	124062700	-1.92402538799127
chr5	124061800	124062800	-1.978424289657
chr5	124061900	124062900	-2.606540954451531
chr5	124062000	124063000	-2.415481754495904
chr5	124062100	124063100	-2.637934028896584
chr5	124062200	124063200	-2.068591756849933
chr5	124062300	124063300	-2.1924972500189917
chr5	124062400	124063400	-2.48510307601212
chr5	124062500	124063500	-2.7661401634806686
chr5	124062600	124063600	-2.4676666528767996
chr5	124062700	124063700	-1.6848696836373205
chr5	124062800	124063800	-1.4644541222417768
chr5	124062900	124063900	-1.5563407647593723
chr5	124063000	124064000	-1.8142489867389646
chr5	124063100	124064100	-1.1395568757365404
chr5	124063200	124064200	-1.1296997562047768
chr5	124063300	124064300	-1.196807392722968
chr5	124063400	124064400	0.18399565761885525
chr5	124063500	124064500	0.09212834241362794
chr5	124063600	124064600	0.36983288824405497
chr5	124063700	124064700	-1.2339461754063763
chr5	124063800	124064800	-1.1439111266726707
chr5	124063900	124064900	-0.7013328987072327
chr5	124064000	124065000	0.14147323294982272
chr5	124064100	124065100	-0.6459929912012461
chr5	124064200	124065200	-0.37657424855131855
chr5	124064300	124065300	-0.11376768354411568
chr5	124064400	124065400	-0.5945251537600816
chr5	124064500	124065500	-0.030312006785937068
chr5	124064600	124065600	0.16509159089146336
chr5	124064700	124065700	1.1057574190023391
chr5	124064800	124065800	0.5519636307385641
chr5	124064900	124065900	-0.01099481668948496
chr5	124065000	124066000	-0.27130893142759566
chr5	124065100	124066100	-0.29391357320465816
chr5	124065200	124066200	-0.3891723443636021
chr5	124065300	124066300	-0.5014218075225518
chr5	124065400	124066400	-0.7767452013729159
chr5	124065500	124066500	-0.9516543926305084
chr5	124065600	124066600	-1.0803455006913392
chr5	124065700	124066700	-1.2284059421003626
chr5	124065800	124066800	-0.5524610439611526
chr5	124065900	124066900	0.20080062181168712
chr5	124066000	124067000	-0.24880370835332424
chr5	124066100	124067100	0.18205067285835108
chr5	124066200	124067200	-0.4841587320916311
chr5	124066300	124067300	-0.6220375373269235
chr5	124066400	124067400	-0.6509267358990094
chr5	124066500	124067500	-0.8896739448608215
chr5	124066600	124067600	-0.9239535769490844
chr5	124066700	124067700	-1.1317407054278592
chr5	124066800	124067800	-1.5869284422710033
chr5	124066900	124067900	-1.935343188780666
chr5	124067000	124068000	-2.1722535194270356
chr5	124067100	124068100	-1.9712912842011907
chr5	124067200	124068200	-0.8567499639262399
chr5	124067300	124068300	-0.4288390022972716
chr5	124067400	124068400	-0.2335581300835669
chr5	124067500	124068500	-0.7370615967922141
chr5	124067600	124068600	-0.8301730212423721
chr5	124067700	124068700	-0.9579036085561784
chr5	124067800	124068800	-1.08549070712817
chr5	124067900	124068900	-1.2371790459351866
chr5	124068000	124069000	-1.6273221164916793
chr5	124068100	124069100	-1.981738766757508
chr5	124068200	124069200	-2.8485191749009062
chr5	124068300	124069300	-3.502502679154995
chr5	124068400	124069400	-4.190627941294542
chr5	124068500	124069500	-3.0131862499997037
chr5	124068600	124069600	-3.2724248679284256
chr5	124068700	124069700	-3.2433097647533886
chr5	124068800	124069800	-3.1610570569115497
chr5	124068900	124069900	-3.603012519272133
chr5	124069000	124070000	-2.8880758206035195
chr5	124069100	124070100	-2.6989811028638475
chr5	124069200	124070200	-2.032771032070244
chr5	124069300	124070300	-2.0844713893654503
chr5	124069400	124070400	-1.9459075239940105
chr5	124069500	124070500	-2.272328558427062
chr5	124069600	124070600	-2.0374995055804384
chr5	124069700	124070700	-1.74418596266289
chr5	124069800	124070800	-1.7629294586610151
chr5	124069900	124070900	-1.0798415152896643
chr5	124070000	124071000	-0.6965375966538698
chr5	124070100	124071100	-0.3600215507864574
chr5	124070200	124071200	-0.8757897659645437
chr5	124070300	124071300	-0.4686634228579624
chr5	124070400	124071400	-0.5193234317356543
chr5	124070500	124071500	-0.8149775085190882
chr5	124070600	124071600	-0.6667431278040338
chr5	124070700	124071700	-0.8168466171907641
chr5	124070800	124071800	-0.7900295174781375
chr5	124070900	124071900	-0.8906496848797307
chr5	124071000	124072000	-0.48178743478613256
chr5	124071100	124072100	-0.492148736124924
chr5	124071200	124072200	-0.19242560907449147
chr5	124071300	124072300	0.044734831398432234
chr5	124071400	124072400	0.027273015581215733
chr5	124071500	124072500	0.18887598304605585
chr5	124071600	124072600	-0.3092450361519879
chr5	124071700	124072700	0.03459734667901835
chr5	124071800	124072800	0.1525269873154428
chr5	124071900	124072900	-0.011735375142800769
chr5	124072000	124073000	-0.6482371456946734
chr5	124072100	124073100	-0.8687736933614759
chr5	124072200	124073200	-0.5400780068017028
chr5	124072300	124073300	-1.205770823531356
chr5	124072400	124073400	-0.5348102596282112
chr5	124072500	124073500	-0.753172969024257
chr5	124072600	124073600	-0.2353446564255875
chr5	124072700	124073700	-0.4532479787598066
chr5	124072800	124073800	-0.8911365643600742
chr5	124072900	124073900	-1.3238795751302852
chr5	124073000	124074000	-0.9964498939619857
chr5	124073100	124074100	-1.2646700030364193
chr5	124073200	124074200	-0.9239141187144512
chr5	124073300	124074300	-0.11686657978531215
chr5	124073400	124074400	-0.4700631259312253
chr5	124073500	124074500	-0.4854870712166758
chr5	124073600	124074600	-0.2855053659450689
chr5	124073700	124074700	-1.1270234916361257
chr5	124073800	124074800	-0.7593973185205336
chr5	124073900	124074900	-0.18031505955975305
chr5	124074000	124075000	-0.41717927914348796
chr5	124074100	124075100	-0.4311853601011645
chr5	124074200	124075200	-1.048803650957114
chr5	124074300	124075300	-1.8632581249412368
chr5	124074400	124075400	-1.644780328372137
chr5	124074500	124075500	-1.201532820349648
chr5	124074600	124075600	-1.7745917707485417
chr5	124074700	124075700	-0.3699619082443407
chr5	124074800	124075800	-0.7291028175072043
chr5	124074900	124075900	-0.8346845171580973
chr5	124075000	124076000	-1.166609580894216
chr5	124075100	124076100	-1.2236621886322097
chr5	124075200	124076200	-0.8216398741954892
chr5	124075300	124076300	-0.414551636464035
chr5	124075400	124076400	-0.6763886965455641
chr5	124075500	124076500	-1.1071240446951909
chr5	124075600	124076600	-0.9809127286778196
chr5	124075700	124076700	-0.9895419106784116
chr5	124075800	124076800	-1.0229283150172104
chr5	124075900	124076900	-1.1921241418211497
chr5	124076000	124077000	-1.2401039198960835
chr5	124076100	124077100	-0.2645620682170968
chr5	124076200	124077200	-0.4044457735733621
chr5	124076300	124077300	0.07371493004131574
chr5	124076400	124077400	0.5218449152502769
chr5	124076500	124077500	1.0685467623533282
chr5	124076600	124077600	0.8208020252691859
chr5	124076700	124077700	0.2685080790227457
chr5	124077900	124078900	0.21532135256883972
chr5	124078000	124079000	0.6154797758749302
chr5	124078100	124079100	-0.4625690056455311
chr5	124078200	124079200	0.04541523508635456
chr5	124078300	124079300	-0.10273409367737307
chr5	124078400	124079400	-0.037903093256950834
chr5	124078500	124079500	-0.2475882711813949
chr5	124078600	124079600	-0.06855835541681256
chr5	124078700	124079700	-0.5931494309999386
chr5	124078800	124079800	-1.3294953069299886
chr5	124078900	124079900	-0.822586662836093
chr5	124079000	124080000	-1.4111039794610205
chr5	124079100	124080100	-0.5232022961841529
chr5	124079200	124080200	-1.2353594021524936
chr5	124079300	124080300	-0.501904666024581
chr5	124079400	124080400	-1.2210475247532568
chr5	124079500	124080500	-0.7593717536202149
chr5	124079600	124080600	-0.3866172492952369
chr5	124079700	124080700	0.17207811700722042
chr5	124079800	124080800	-0.1569822788977998
chr5	124080000	124081000	0.2772022255726694
chr5	124080100	124081100	0.2233655554291981
chr5	124080200	124081200	0.4333907519263743
chr5	124080300	124081300	-0.03886761677432871
chr5	124080400	124081400	0.749481353922377
chr5	124080500	124081500	0.4860280775775317
chr5	124080600	124081600	-0.14455160653297236
chr5	124080700	124081700	-0.05333457619091735
chr5	124080800	124081800	0.02685800847035692
chr5	124080900	124081900	-0.6336189167979037
chr5	124081000	124082000	-0.17063518939083813
chr5	124081100	124082100	-0.3438494354465485
chr5	124081200	124082200	-0.059696572439424986
chr5	124081300	124082300	0.022752196833398984
chr5	124081400	124082400	-0.2747791903549921
chr5	124081500	124082500	-0.5238195665669304
chr5	124081600	124082600	-0.7336906557219194
chr5	124081700	124082700	-1.292319712231968
chr5	124081800	124082800	-0.4940313896405771
chr5	124081900	124082900	-0.12471738006086165
chr5	124082000	124083000	-0.48352006528787
chr5	124082100	124083100	-0.6556569722080576
chr5	124082200	124083200	-0.7898478749849072
chr5	124082300	124083300	-0.9173192235706852
chr5	124082400	124083400	-0.8962735289743811
chr5	124082500	124083500	-0.3905020660758625
chr5	124082600	124083600	-0.008477681600103402
chr5	124082700	124083700	0.5686843898226533
chr5	124082800	124083800	-0.22460184220359694
chr5	124082900	124083900	0.26251061211059884
chr5	124083000	124084000	-0.27354497336877653
chr5	124083100	124084100	0.07224544269725137
chr5	124083200	124084200	0.022602976725800042
chr5	124083300	124084300	0.10597508117196454
chr5	124083400	124084400	-0.3825797223599892
chr5	124083500	124084500	-0.2602424493204846
chr5	124083600	124084600	-0.010298079996950664
chr5	124083700	124084700	-0.6000083629196856
chr5	124083800	124084800	0.08245386053869537
chr5	124083900	124084900	-0.5541708588497879
chr5	124084000	124085000	0.15168683958084983
chr5	124084100	124085100	-0.2677903625322509
chr5	124084200	124085200	-0.3173152722043185
chr5	124084300	124085300	-0.6703399569259226
chr5	124084400	124085400	-0.3022818916917464
chr5	124084500	124085500	-0.20518001752918352
chr5	124084600	124085600	-0.8483534557052103
chr5	124084700	124085700	-0.36397691478842936
chr5	124084800	124085800	-1.0464595580042528
chr5	124084900	124085900	-0.874981227127993
chr5	124085000	124086000	-1.3337138746502466
chr5	124085100	124086100	-1.2228852958664578
chr5	124085200	124086200	-0.7436213897634945
chr5	124085300	124086300	0.004075339887771068
chr5	124085400	124086400	-0.3321538476656783
chr5	124085500	124086500	-0.9887555126191746
chr5	124085600	124086600	-0.2591760452306271
chr5	124085700	124086700	-0.8788856534788875
chr5	124085800	124086800	-0.7033787970051603
chr5	124085900	124086900	-0.995886826569774
chr5	124086000	124087000	-1.290205137087273
chr5	124086100	124087100	-0.8426669672563134
chr5	124086200	124087200	-1.1583443859462512
chr5	124086300	124087300	-1.3943125991066336
chr5	124086400	124087400	-0.6570642873188555
chr5	124086500	124087500	-0.2546717645822925
chr5	124086600	124087600	-0.8570402788913819
chr5	124087700	124088700	-1.3063393462023576
chr5	124087800	124088800	-1.3008740048587366
chr5	124087900	124088900	-1.094230057534568
chr5	124088000	124089000	-0.38473451516493956
chr5	124088100	124089100	-0.06514709194807512
chr5	124088200	124089200	0.9772254017991888
chr5	124088300	124089300	1.6292673151997892
chr5	124088400	124089400	2.0661679859469384
chr5	124088500	124089500	1.1839421082467017
chr5	124088600	124089600	1.7007730513420003
chr5	124088700	124089700	2.5604817823776167
chr5	124088800	124089800	2.0023006077010317
chr5	124088900	124089900	1.7759949240220034
chr5	124089000	124090000	1.7857456949040011
chr5	124089100	124090100	1.0358790250312404
chr5	124089200	124090200	-0.122656553719483
chr5	124089300	124090300	-0.04760772202440978
chr5	124089400	124090400	0.054769714036433687
chr5	124089500	124090500	0.8405543231272387
chr5	124089600	124090600	0.5418471160176099
chr5	124089700	124090700	-0.17256515082650425
chr5	124089800	124090800	0.2338498348840451
chr5	124089900	124090900	0.6655563368779941
chr5	124090000	124091000	-0.17612478744047044
chr5	124090100	124091100	0.3185329578072676
chr5	124090200	124091200	0.6966504145492158
chr5	124090300	124091300	0.16376207594904504
chr5	124090400	124091400	0.014331198946846757
chr5	124090500	124091500	0.2849159803293046
chr5	124090600	124091600	0.3220388391573897
chr5	124090700	124091700	0.3038574064556108
chr5	124090800	124091800	0.4952295748335408
chr5	124090900	124091900	-0.4061408954070821
chr5	124091000	124092000	0.40045371778155286
chr5	124091100	124092100	-0.5684691728865411
chr5	124091200	124092200	-0.9053221096620468
chr5	124091300	124092300	-1.2274889825247306
chr5	124091400	124092400	-1.0756412732998284
chr5	124091500	124092500	-1.9098214529660311
chr5	124091600	124092600	-1.6633862590737687
chr5	124091700	124092700	-1.9617781292968968
chr5	124091800	124092800	-2.066558049049976
chr5	124091900	124092900	-1.5454863214055123
chr5	124092000	124093000	-2.033782354769489
chr5	124092100	124093100	-1.4309430804536067
chr5	124092200	124093200	-1.4741802913542874
chr5	124092300	124093300	-1.5950465697059468
chr5	124092400	124093400	-2.116515350762737
chr5	124092500	124093500	-1.7407297144235048
chr5	124092600	124093600	-1.6051767909742325
chr5	124092700	124093700	-1.5108009907237665
chr5	124092800	124093800	-1.512731051339885
chr5	124092900	124093900	-1.5739899686910088
chr5	124093000	124094000	-1.48336084943524
chr5	124093100	124094100	-1.3615445619940427
chr5	124093200	124094200	-0.8978680417372532
chr5	124093300	124094300	-0.06613675633248284
chr5	124095600	124096600	-0.926271755352995
chr5	124095700	124096700	-1.2582819568932269
chr5	124095800	124096800	-1.1271199545613175
chr5	124095900	124096900	-0.7379839006358438
chr5	124096000	124097000	-1.1531687719737422
chr5	124096100	124097100	-0.43947789603680376
chr5	124096200	124097200	-0.32234602480315844
chr5	124096300	124097300	-0.6037796483972085
chr5	124096400	124097400	-0.11939315483553806
chr5	124096500	124097500	-0.7850128453127847
chr5	124096600	124097600	-0.6695119761313361
chr5	124096700	124097700	-0.7958233155911634
chr5	124096800	124097800	-0.5734901003238243
chr5	124096900	124097900	-1.2856580858328284
chr5	124097000	124098000	-0.849943297565545
chr5	124097100	124098100	-0.8880940589201388
chr5	124097200	124098200	-1.1522150090578689
chr5	124097300	124098300	-1.2863286274256984
chr5	124097400	124098400	-1.5457551988028848
chr5	124097500	124098500	-0.4093034734798801
chr5	124097600	124098600	-0.8837238105015601
chr5	124097700	124098700	-1.092970175770128
chr5	124097800	124098800	-1.5791093214800929
chr5	124097900	124098900	-1.3375424561259512
chr5	124098000	124099000	-2.318295582948046
chr5	124098100	124099100	-2.020475837094757
chr5	124098200	124099200	-2.1205389560072674
chr5	124098300	124099300	-1.8781797983062336
chr5	124098400	124099400	-2.4097018385556632
chr5	124098500	124099500	-2.679994929630774
chr5	124098600	124099600	-1.9997420540660158
chr5	124098700	124099700	-1.593110634609824
chr5	124098800	124099800	-2.026780750270233
chr5	124098900	124099900	-1.8961873454552192
chr5	124099000	124100000	-1.025376346555854
chr5	124099100	124100100	-1.4057823839297747
chr5	124099200	124100200	-0.9976364561234607
chr5	124099300	124100300	-0.9020294453755456
chr5	124099400	124100400	-0.5376968003061225
chr5	124099500	124100500	-0.5439499745566467
chr5	124099600	124100600	-0.815109615774307
chr5	124099700	124100700	-0.5078295436290762
chr5	124099800	124100800	0.17287020164836628
chr5	124099900	124100900	0.40963031087645774
chr5	124101000	124102000	-1.228617334818912
chr5	124101100	124102100	-0.4969011018653581
chr5	124101200	124102200	-0.35493195647595704
chr5	124101300	124102300	-0.5186832356929137
chr5	124101400	124102400	-0.8929597894882717
chr5	124101500	124102500	-1.243300099555834
chr5	124101600	124102600	-0.9124406895447964
chr5	124101700	124102700	-0.5351920601405132
chr5	124101800	124102800	-0.4945380225616143
chr5	124101900	124102900	-0.16245034051708235
chr5	124102000	124103000	0.5055571235891781
chr5	124102100	124103100	0.019946737818808714
chr5	124102200	124103200	0.044233625398051764
chr5	124102300	124103300	0.5527139432753649
chr5	124102400	124103400	1.2186889851495109
chr5	124102500	124103500	1.1471785679353683
chr5	124102600	124103600	1.2124321063946928
chr5	124102700	124103700	1.2719409942017248
chr5	124102800	124103800	1.2984651006508274
chr5	124102900	124103900	1.4069981690322872
chr5	124103000	124104000	1.149554922069504
chr5	124103100	124104100	1.6269644557302514
chr5	124103200	124104200	1.4376613783214085
chr5	124103300	124104300	0.4820757535059539
chr5	124103400	124104400	0.6947729333313626
chr5	124103500	124104500	0.2416441485003005
chr5	124103600	124104600	-0.4690298284270047
chr5	124103700	124104700	-0.5790608937527485
chr5	124103800	124104800	-0.2238362660227184
chr5	124103900	124104900	-0.5836551360021736
chr5	124104000	124105000	-0.826734477168445
chr5	124104100	124105100	-1.1774755016761815
chr5	124104200	124105200	-1.0410404566624682
chr5	124104300	124105300	-1.6736747453995515
chr5	124104400	124105400	-1.9471021600254783
chr5	124104500	124105500	-1.5607174953042622
chr5	124104600	124105600	-1.4486398190268035
chr5	124104700	124105700	-1.6386244151763474
chr5	124104800	124105800	-1.8797624228811256
chr5	124104900	124105900	-1.3753978357408718
chr5	124105000	124106000	-0.7114754801686686
chr5	124105100	124106100	-0.5848126390977526
chr5	124105200	124106200	-0.8278598615155137
chr5	124105300	124106300	0.7763114976097649
chr5	124105400	124106400	0.4488077250121297
chr5	124105500	124106500	0.15251701787406724
chr5	124105600	124106600	0.3496652607474216
chr5	124105700	124106700	0.8864012854775181
chr5	124105800	124106800	0.9139864001544532
chr5	124105900	124106900	1.3186147317537338
chr5	124106000	124107000	1.2013600585079727
chr5	124106100	124107100	1.3337715877805734
chr5	124106200	124107200	1.1115048034924826
chr5	124106300	124107300	1.1255795349923317
chr5	124106400	124107400	1.188580013348402
chr5	124106500	124107500	1.7148672590929332
chr5	124106600	124107600	1.229156626179274
chr5	124106700	124107700	1.6638185287219758
chr5	124106800	124107800	1.4314724113553068
chr5	124106900	124107900	0.9829966379331136
chr5	124107000	124108000	0.6380646571111469
chr5	124107100	124108100	0.5841679517291132
chr5	124107200	124108200	0.9708252292461714
chr5	124107300	124108300	-0.3646205079779877
chr5	124107400	124108400	-0.5806923283308701
chr5	124107500	124108500	-0.502393390150355
chr5	124107600	124108600	-0.6120904908558339
chr5	124107700	124108700	-1.5139724209423842
chr5	124107800	124108800	-1.6302516914969551
chr5	124107900	124108900	-1.4786049707696565
chr5	124108000	124109000	-1.5247652738422601
chr5	124108100	124109100	-1.9400599960502647
chr5	124108200	124109200	-2.3469651734006223
chr5	124108300	124109300	-0.9100208267836758
chr5	124108400	124109400	-1.419268453374672
chr5	124108500	124109500	-2.040280044732716
chr5	124108600	124109600	-1.4193093396815486
chr5	124108700	124109700	-0.9845302002883312
chr5	124108800	124109800	-0.9138041245936068
chr5	124108900	124109900	-1.338351507095608
chr5	124109000	124110000	-0.5465473301969719
chr5	124109100	124110100	-0.18431748379442284
chr5	124109200	124110200	0.12393781571909827
chr5	124109300	124110300	-0.28683657575496674
chr5	124109400	124110400	0.1079021453478858
chr5	124109500	124110500	0.433041463670337
chr5	124109600	124110600	-0.003745208896638125
chr5	124109700	124110700	-0.3176129707913158
chr5	124109800	124110800	-0.7967352984057989
chr5	124109900	124110900	-0.9795931959419828
chr5	124110000	124111000	-1.6876353533149262
chr5	124110100	124111100	-1.9269683706742984
chr5	124110200	124111200	-1.6653212519380098
chr5	124110300	124111300	-1.610916147310122
chr5	124110400	124111400	-1.4453068417723671
chr5	124110500	124111500	-1.3219567042138043
chr5	124110600	124111600	-0.8045218764546205
chr5	124110700	124111700	-1.0150290741355283
chr5	124110800	124111800	-0.7830629835481776
chr5	124110900	124111900	-0.9109806008971222
chr5	124111000	124112000	-0.8509884444564622
chr5	124111100	124112100	-0.6267666755082965
chr5	124111200	124112200	-1.1066680231175805
chr5	124111300	124112300	-1.0390323545846645
chr5	124111400	124112400	-0.5776574193873688
chr5	124111500	124112500	-0.8458110383871096
chr5	124111600	124112600	-0.7010937474366339
chr5	124111700	124112700	-0.6658724853004978
chr5	124111800	124112800	-0.5352317338386372
chr5	124111900	124112900	-0.3600585010595957
chr5	124112000	124113000	-0.5292429334488079
chr5	124112100	124113100	-0.4116984408603141
chr5	124112200	124113200	0.05335815568127311
chr5	124112300	124113300	0.18308301012451333
chr5	124112400	124113400	-0.31375720681496794
chr5	124112500	124113500	0.02280220523945424
chr5	124112600	124113600	-1.2442600262550405
chr5	124112700	124113700	-1.0320146277156863
chr5	124112800	124113800	-0.6731546333079622
chr5	124112900	124113900	-0.5365146048088392
chr5	124113000	124114000	-0.7808345125366607
chr5	124113100	124114100	-1.281690521777504
chr5	124113200	124114200	-2.0848957993699693
chr5	124113300	124114300	-2.6461185578006803
chr5	124113400	124114400	-2.4249783630721358
chr5	124113500	124114500	-2.8189533769454336
chr5	124113600	124114600	-1.9595748204169927
chr5	124113700	124114700	-1.976137629414626
chr5	124113800	124114800	-3.4710793471542187
chr5	124113900	124114900	-3.310285631516689
chr5	124114000	124115000	-2.5600887894289484
chr5	124114100	124115100	-1.8592201109466493
chr5	124114200	124115200	-1.7157817032420335
chr5	124114300	124115300	-0.6775818037211752
chr5	124114400	124115400	-0.8219190444928488
chr5	124114500	124115500	-0.4260421598208484
chr5	124114600	124115600	-0.9593914695697304
chr5	124114700	124115700	-0.8106294987814121
chr5	124114800	124115800	0.2852704839805871
chr5	124114900	124115900	-0.2348712981667507
chr5	124115000	124116000	-0.8551175926625159
chr5	124115100	124116100	-1.233778784357286
chr5	124115200	124116200	-0.4526149417142224
chr5	124115300	124116300	-1.2233693962791734
chr5	124115400	124116400	-1.1391590129766511
chr5	124115500	124116500	-1.3521864941913513
chr5	124115600	124116600	-1.2197099114995271
chr5	124115700	124116700	-1.6242331824441905
chr5	124115800	124116800	-1.6088905370878108
chr5	124115900	124116900	-1.2301641418347329
chr5	124116000	124117000	-0.6762993993967937
chr5	124116100	124117100	-0.1245790717034942
chr5	124116200	124117200	-0.6873456801348897
chr5	124116300	124117300	-0.6947922631212552
chr5	124116400	124117400	-0.8266185578416011
chr5	124116500	124117500	-0.5821677080521308
chr5	124116600	124117600	-0.6204232269281214
chr5	124116700	124117700	-0.3464515467225399
chr5	124116800	124117800	-0.6102880650868898
chr5	124116900	124117900	-0.894249300728578
chr5	124117000	124118000	-0.9241767227941927
chr5	124117100	124118100	-0.8998665424649078
chr5	124117200	124118200	-1.2242897058469562
chr5	124117300	124118300	-1.0758924475962712
chr5	124117400	124118400	-1.4492798930198232
chr5	124117500	124118500	-1.386042259361317
chr5	124117600	124118600	-0.9960584206959752
chr5	124117700	124118700	-1.4702421178644658
chr5	124117800	124118800	-1.5679825511793926
chr5	124117900	124118900	-1.4239894486371167
chr5	124118300	124119300	-1.4544474624235308
chr5	124118400	124119400	-0.9192676514580488
chr5	124118500	124119500	-1.382288850434901
chr5	124118600	124119600	-2.1175878827758545
chr5	124118700	124119700	-1.303748040568257
chr5	124118800	124119800	-0.8086212769478639
chr5	124118900	124119900	-1.2810811567294058
chr5	124119000	124120000	-1.2814855354536263
chr5	124119100	124120100	-1.022333601790328
chr5	124119200	124120200	-1.1752281975340375
chr5	124119300	124120300	-0.8862275244095622
chr5	124119400	124120400	-0.966840009494246
chr5	124119500	124120500	-0.5868075423469646
chr5	124119600	124120600	0.4647715289912761
chr5	124119700	124120700	0.20501884397894432
chr5	124119800	124120800	-0.13568496451543072
chr5	124119900	124120900	0.3003810013285587
chr5	124120000	124121000	0.15542526774856327
chr5	124120100	124121100	-0.33111016364363105
chr5	124120200	124121200	-0.31714111956351176
chr5	124120300	124121300	-0.023643712333537275
chr5	124120400	124121400	0.4526561849695313
chr5	124120500	124121500	0.2603136719909613
chr5	124120600	124121600	-0.1125184141147107
chr5	124120700	124121700	-0.23402132061504385
chr5	124120800	124121800	-0.04222397797282468
chr5	124120900	124121900	0.11005801116844126
chr5	124121000	124122000	-0.30684859231010125
chr5	124121100	124122100	-0.3017915857460116
chr5	124121200	124122200	-0.08266366931578688
chr5	124121300	124122300	-0.5648678532978578
chr5	124121400	124122400	-0.8609270064458445
chr5	124121500	124122500	-0.8523695558895397
chr5	124121600	124122600	-0.6855885274584118
chr5	124121700	124122700	-0.6557761806486228
chr5	124121800	124122800	-1.019680595709461
chr5	124121900	124122900	-1.3191350683212064
chr5	124122000	124123000	-0.8847720824819788
chr5	124122100	124123100	-1.2165857267705142
chr5	124122200	124123200	-1.2202876953975388
chr5	124122300	124123300	-0.9656175120408992
chr5	124122400	124123400	-1.4581331589491768
chr5	124122500	124123500	-1.5550919342994234
chr5	124122600	124123600	-1.5773834154936006
chr5	124122700	124123700	-2.345037158078643
chr5	124122800	124123800	-2.3101192073761507
chr5	124122900	124123900	-2.8768841508849867
chr5	124123000	124124000	-2.8530151845771012
chr5	124123100	124124100	-2.402056864450021
chr5	124123200	124124200	-2.375830815901122
chr5	124123300	124124300	-2.7845726384810696
chr5	124123400	124124400	-2.8593632844838326
chr5	124123500	124124500	-2.9203087698701906
chr5	124123600	124124600	-3.812466056635366
chr5	124123700	124124700	-3.3514259722550404
chr5	124123800	124124800	-2.7602328413709136
chr5	124123900	124124900	-1.9637419630649988
chr5	124124000	124125000	-1.8174849232535177
chr5	124124100	124125100	-1.7644087244593087
chr5	124124200	124125200	-1.2671664555336566
chr5	124124300	124125300	-0.9356682659332188
chr5	124124400	124125400	0.5606349670787016
chr5	124124500	124125500	0.42117471925067257
chr5	124124600	124125600	1.2155698116492095
chr5	124124700	124125700	0.8770526091706686
chr5	124124800	124125800	0.8080168572730191
chr5	124124900	124125900	0.7705303898201719
chr5	124125000	124126000	0.5895318324508226
chr5	124125100	124126100	0.8866657928829175
chr5	124125200	124126200	0.5641307943205037
chr5	124125300	124126300	-0.106518748824144
chr5	124125400	124126400	-1.0254547188932421
chr5	124125500	124126500	-0.6758190931767569
chr5	124125600	124126600	-0.7695514477370639
chr5	124125700	124126700	-0.8638911978844577
chr5	124125800	124126800	-1.1360880295234228
chr5	124125900	124126900	-0.5928851404552794
chr5	124126000	124127000	-0.31376039151213153
chr5	124126100	124127100	-0.7175589782027892
chr5	124126200	124127200	-0.857047492566386
chr5	124126300	124127300	-0.1847892844425252
chr5	124126400	124127400	-0.28770708737902634
chr5	124126500	124127500	0.2520548853750797
chr5	124126600	124127600	0.20353602653021413
chr5	124126700	124127700	0.7332453457906469
chr5	124126800	124127800	1.1585731526820389
chr5	124126900	124127900	0.5731243257361878
chr5	124127000	124128000	0.07887845612392856
chr5	124127100	124128100	0.466978317094002
chr5	124127200	124128200	0.3366701074400972
chr5	124127300	124128300	0.3653294657237975
chr5	124127400	124128400	0.6398560531423808
chr5	124127500	124128500	-0.21510431439356933
chr5	124127600	124128600	0.1533766438475586
chr5	124127700	124128700	0.2636722745841165
chr5	124127800	124128800	-0.6044308267489893
chr5	124127900	124128900	-0.548420532099368
chr5	124128000	124129000	-0.5291199385099838
chr5	124128100	124129100	-0.8291714008469743
chr5	124128200	124129200	-0.5837341437693353
chr5	124128300	124129300	-1.400666051090707
chr5	124128400	124129400	-1.8129021005177968
chr5	124128500	124129500	-1.4357919604833929
chr5	124128600	124129600	-1.530191526192992
chr5	124128700	124129700	-1.4186596938117737
chr5	124128800	124129800	-0.701174861228147
chr5	124128900	124129900	-0.19081208326768268
chr5	124129000	124130000	-0.2232624479127362
chr5	124129100	124130100	-0.34676948819383635
chr5	124129200	124130200	-0.2278241302354039
chr5	124129300	124130300	0.4818702028134718
chr5	124129400	124130400	0.3946451333702952
chr5	124129500	124130500	0.3431714329277454
chr5	124129600	124130600	-0.2106404633590715
chr5	124129700	124130700	-0.6040308336289847
chr5	124129800	124130800	-0.9387854730203212
chr5	124129900	124130900	-1.5683873489904396
chr5	124130000	124131000	-1.2288748625434223
chr5	124130100	124131100	-1.0855812188297191
chr5	124130200	124131200	-1.474863040652643
chr5	124130300	124131300	-1.8321653993149043
chr5	124130400	124131400	-1.950683700990664
chr5	124130500	124131500	-1.7258379017479095
chr5	124130600	124131600	-1.1583371943214131
chr5	124130700	124131700	-1.2204603570260566
chr5	124130800	124131800	-0.7909657769415128
chr5	124130900	124131900	-0.7987636308195029
chr5	124131000	124132000	-0.7757420431996881
chr5	124131100	124132100	-1.7918452681801995
chr5	124131200	124132200	-2.532557750715145
chr5	124131300	124132300	-1.868440382601768
chr5	124131400	124132400	-0.9409131494207572
chr5	124131500	124132500	-0.6609894313563468
chr5	124131600	124132600	-1.555400332112353
chr5	124131700	124132700	-1.0858686463382958
chr5	124131800	124132800	-0.9936501940454996
chr5	124131900	124132900	-0.4877660272566562
chr5	124132000	124133000	-0.9972586015974693
chr5	124132100	124133100	-0.43977134837227455
chr5	124132200	124133200	0.6797802080796062
chr5	124132300	124133300	0.3180473957980261
chr5	124132400	124133400	0.4306453094772325
chr5	124132500	124133500	0.10175074293678392
chr5	124132600	124133600	0.4875798697703264
chr5	124132700	124133700	0.3576700312552959
chr5	124132800	124133800	-0.4037146603724705
chr5	124132900	124133900	-0.5965022154798653
chr5	124133000	124134000	-0.24686505462335753
chr5	124133100	124134100	-0.03650718642419413
chr5	124133200	124134200	-0.6815509008958679
chr5	124133300	124134300	-1.1384651511587742
chr5	124133400	124134400	-1.953559704558548
chr5	124133500	124134500	-2.471067399347171
chr5	124133600	124134600	-2.424774715008707
chr5	124133700	124134700	-2.1869656142726166
chr5	124133800	124134800	-2.1103575456554675
chr5	124133900	124134900	-2.5064592841451847
chr5	124134000	124135000	-2.4568548851086653
chr5	124134100	124135100	-2.511470683758247
chr5	124134200	124135200	-2.1686723726568697
chr5	124134300	124135300	-2.3932522223552963
chr5	124134400	124135400	-2.1352206324696006
chr5	124134500	124135500	-1.7231531249340832
chr5	124134600	124135600	-1.74888935264746
chr5	124134700	124135700	-2.0702914312994145
chr5	124134800	124135800	-1.6007536470863195
chr5	124134900	124135900	-1.5463094177971677
chr5	124135000	124136000	-1.6537708313174324
chr5	124135100	124136100	-1.2524609706645649
chr5	124135200	124136200	-1.1124685798646117
chr5	124135300	124136300	-0.6357527410650298
chr5	124135400	124136400	-0.6818184523301019
chr5	124135500	124136500	-0.5424649392878912
chr5	124135600	124136600	0.10228621874910833
chr5	124135700	124136700	0.12285996845241827
chr5	124135800	124136800	0.07493442307166658
chr5	124135900	124136900	0.4183206271022338
chr5	124136000	124137000	0.5677424162397764
chr5	124136100	124137100	0.2644024915382798
chr5	124136200	124137200	-0.1820830364575504
chr5	124136300	124137300	-0.03692153746854408
chr5	124136400	124137400	-0.2197473791300704
chr5	124136500	124137500	-0.4961118531380244
chr5	124136600	124137600	-0.8230100861403108
chr5	124136700	124137700	-0.6751895267722993
chr5	124136800	124137800	-0.4382988250879647
chr5	124136900	124137900	-0.7284090787342764
chr5	124137000	124138000	-0.6232615368492788
chr5	124137100	124138100	-0.4563172409189549
chr5	124137200	124138200	0.4274399351821801
chr5	124137300	124138300	0.6608701783373679
chr5	124137400	124138400	0.7254581276537411
chr5	124137500	124138500	0.9653671112499744
chr5	124137600	124138600	0.8806909164309474
chr5	124137700	124138700	0.9212168590295904
chr5	124137800	124138800	0.5440047980678723
chr5	124137900	124138900	0.6944218923157632
chr5	124138700	124139700	-0.9412880651877816
chr5	124138800	124139800	-0.9112772795953744
chr5	124138900	124139900	-1.3637135329909509
chr5	124139000	124140000	-0.998127703175628
chr5	124139100	124140100	-0.9953340557249939
chr5	124139200	124140200	-1.2454789459378692
chr5	124139300	124140300	-1.5596711181821772
chr5	124139400	124140400	-1.1089790130396264
chr5	124139500	124140500	-0.4953304522473453
chr5	124139600	124140600	-0.7483349110114929
chr5	124139700	124140700	-0.6808937210151443
chr5	124139800	124140800	-0.6059851298956032
chr5	124139900	124140900	-0.8082961033912811
chr5	124140000	124141000	-0.9538870301794894
chr5	124140100	124141100	-1.5737652576745886
chr5	124140200	124141200	-1.5169428119892443
chr5	124140300	124141300	-0.9082733208949538
chr5	124140400	124141400	-1.3823162497278274
chr5	124140500	124141500	-1.8034203548666368
chr5	124140600	124141600	-2.072699120555665
chr5	124140700	124141700	-1.8246216500837888
chr5	124140800	124141800	-2.5397060113415906
chr5	124140900	124141900	-2.0255557953348475
chr5	124141000	124142000	-2.166177753154242
chr5	124141100	124142100	-1.584686830856961
chr5	124141200	124142200	-1.021233231813354
chr5	124141300	124142300	-1.1800750465886751
chr5	124141400	124142400	-1.1978536201726686
chr5	124141500	124142500	-0.9411354538543956
chr5	124141600	124142600	-0.8141173091109477
chr5	124141700	124142700	-0.4909865713938267
chr5	124141800	124142800	-0.0061251113932775285
chr5	124141900	124142900	0.1584250530031946
chr5	124142000	124143000	0.03729835291682426
chr5	124142100	124143100	-0.1283919584998278
chr5	124142200	124143200	-0.5703697125817864
chr5	124142300	124143300	-1.2212373681984992
chr5	124142400	124143400	-0.7156272383137529
chr5	124142500	124143500	-0.5252212599089481
chr5	124142600	124143600	-0.23897727598549764
chr5	124142700	124143700	-0.6907151255386706
chr5	124142800	124143800	-0.9193446110030684
chr5	124142900	124143900	-0.8305693883414794
chr5	124143000	124144000	-0.8179382138785642
chr5	124143100	124144100	-0.4752668014108885
chr5	124143200	124144200	-0.8091861905993195
chr5	124143300	124144300	-0.7427785615485393
chr5	124143400	124144400	-0.5380627517439915
chr5	124143500	124144500	-0.6508941341643387
chr5	124143600	124144600	-0.8932327022835757
chr5	124143700	124144700	-1.1656244582315212
chr5	124143800	124144800	-1.0302959213126806
chr5	124143900	124144900	-1.5565716135841978
chr5	124144000	124145000	-1.4651063384394816
chr5	124144100	124145100	-1.5271353657047502
chr5	124144200	124145200	-1.8855262949406777
chr5	124144300	124145300	-1.2570920843178133
chr5	124144400	124145400	-1.9191896248770122
chr5	124144500	124145500	-2.0921210121776066
chr5	124144600	124145600	-2.483874000804553
chr5	124144800	124145800	-2.2362790010573312
chr5	124144900	124145900	-1.7254873767911645
chr5	124145000	124146000	-1.763466922643416
chr5	124145100	124146100	-1.836114520248418
chr5	124145200	124146200	-0.6607769208904792
chr5	124145300	124146300	-1.2330811344125217
chr5	124145400	124146400	-1.142777387613595
chr5	124145500	124146500	-1.3426197754815683
chr5	124145600	124146600	-1.2398141151055124
chr5	124145700	124146700	-1.8413618435468464
chr5	124145800	124146800	-0.9623470505390505
chr5	124145900	124146900	-0.9164351053955102
chr5	124146000	124147000	-1.2563525500899522
chr5	124146100	124147100	-1.0107349939594972
chr5	124146200	124147200	-1.6218712340382568
chr5	124146300	124147300	-1.860924935950253
chr5	124146400	124147400	-1.5982388832579792
chr5	124146500	124147500	-1.0541673007581776
chr5	124146600	124147600	-0.9933853453199089
chr5	124146700	124147700	-0.329148950913466
chr5	124146800	124147800	-0.6741802199763179
chr5	124146900	124147900	-1.1939387153968988
chr5	124147000	124148000	-1.3009147983016125
chr5	124147100	124148100	-1.4720253118305158
chr5	124147200	124148200	-1.3156595169907923
chr5	124147300	124148300	-0.5273419694627283
chr5	124147400	124148400	-1.0077785074905128
chr5	124147500	124148500	-1.1639658702961115
chr5	124147600	124148600	-1.4044495690112109
chr5	124147700	124148700	-1.4381548062467964
chr5	124147800	124148800	-0.7336478444662955
chr5	124147900	124148900	-0.7036741875717467
chr5	124148000	124149000	-0.5347128412498862
chr5	124148100	124149100	-0.6412481366650604
chr5	124148200	124149200	-0.6790274208990499
chr5	124148300	124149300	-0.7162331779725193
chr5	124148400	124149400	-1.0477419924130802
chr5	124148500	124149500	-1.9245455378689111
chr5	124148600	124149600	-1.5141672729971145
chr5	124148700	124149700	-1.1740150668274079
chr5	124148800	124149800	-1.7519605221897625
chr5	124148900	124149900	-1.9781081089293224
chr5	124149000	124150000	-1.592387009438554
chr5	124149100	124150100	-2.344456140938678
chr5	124149200	124150200	-1.8463306858445043
chr5	124149300	124150300	-2.4945528371088463
chr5	124149400	124150400	-2.3496676599834108
chr5	124149500	124150500	-1.4964709993628345
chr5	124149600	124150600	-2.343806711318285
chr5	124149700	124150700	-2.839117202525452
chr5	124149800	124150800	-2.829396758901966
chr5	124149900	124150900	-2.504605819822337
chr5	124150000	124151000	-2.552115905749438
chr5	124150100	124151100	-1.591148103286184
chr5	124150200	124151200	-1.9527414256328064
chr5	124150300	124151300	-1.5620434647846098
chr5	124150400	124151400	-1.3020639149223316
chr5	124150500	124151500	-1.7833064070910816
chr5	124150600	124151600	-0.8561355947393329
chr5	124150700	124151700	-0.6537682411068821
chr5	124150800	124151800	-0.6842302291550533
chr5	124150900	124151900	-0.4184462694105671
chr5	124151000	124152000	-0.48387090406421507
chr5	124151100	124152100	-0.8912022527730926
chr5	124152300	124153300	-1.4463672893972177
chr5	124152400	124153400	-2.5981739503123915
chr5	124152500	124153500	-3.4039893898200124
chr5	124152600	124153600	-3.2961623660569717
chr5	124152700	124153700	-3.420215682597478
chr5	124152800	124153800	-2.8566965851813286
chr5	124152900	124153900	-2.6435205091702803
chr5	124153000	124154000	-2.5491212464390833
chr5	124153100	124154100	-2.4665707442266256
chr5	124153200	124154200	-2.067483744269262
chr5	124153300	124154300	-2.178640726004588
chr5	124153400	124154400	-1.9622298559080449
chr5	124153500	124154500	-1.5394967366245111
chr5	124153600	124154600	-1.423017210769375
chr5	124153700	124154700	-1.6974058517396209
chr5	124153800	124154800	-1.5185520235227006
chr5	124153900	124154900	-1.7591768894018842
chr5	124154000	124155000	-1.8070644171975192
chr5	124154100	124155100	-1.5407733714410017
chr5	124154200	124155200	-1.431599777719161
chr5	124154300	124155300	-1.5751626175137816
chr5	124154400	124155400	-0.6843329973991763
chr5	124154500	124155500	-0.4187834794251996
chr5	124154600	124155600	-0.9526823183195804
chr5	124154700	124155700	-0.9836122967340888
chr5	124154800	124155800	-1.630430686841125
chr5	124154900	124155900	-1.4783973445540557
chr5	124155000	124156000	-0.7246951602772337
chr5	124155100	124156100	-0.8494512058799996
chr5	124155200	124156200	-0.25391277777591115
chr5	124155300	124156300	-0.2401487528304373
chr5	124155400	124156400	-0.8980075032544608
chr5	124155500	124156500	-0.5871171574501604
chr5	124155600	124156600	-0.339418555072053
chr5	124155700	124156700	-0.07769714355233437
chr5	124155800	124156800	-0.12328661917506566
chr5	124155900	124156900	-0.19242252033500154
chr5	124156000	124157000	-0.28190209601709515
chr5	124156100	124157100	-0.8935451969238026
chr5	124156200	124157200	-1.32759535828852
chr5	124156300	124157300	-1.3846527111293119
chr5	124156400	124157400	-0.8946059513141736
chr5	124156500	124157500	-0.8720247185889587
chr5	124156600	124157600	-0.8050943073124827
chr5	124156700	124157700	-1.4022857218810652
chr5	124156800	124157800	-0.9981613626588588
chr5	124156900	124157900	-0.9704448100130648
chr5	124157000	124158000	-1.2563829804337698
chr5	124157100	124158100	-0.6023343543684365
chr5	124157200	124158200	-0.9815544592664202
chr5	124157300	124158300	-1.1286572967916215
chr5	124157400	124158400	-1.4132765637232747
chr5	124157500	124158500	-2.1541199205677777
chr5	124157600	124158600	-2.1553958467804804
chr5	124157700	124158700	-1.5909806181157171
chr5	124157800	124158800	-1.413297757965171
chr5	124157900	124158900	-1.5725177551724885
chr5	124158000	124159000	-1.8990606005800537
chr5	124158100	124159100	-2.8503224425002447
chr5	124158200	124159200	-2.58817026584187
chr5	124158300	124159300	-2.2826376539197777
chr5	124158400	124159400	-1.998995447046548
chr5	124158500	124159500	-1.475292883137535
chr5	124158600	124159600	-1.1034578858605322
chr5	124158700	124159700	-1.0248686547990231
chr5	124158800	124159800	-1.259610667264345
chr5	124158900	124159900	-1.1934757375535026
chr5	124159000	124160000	-0.5970543216941755
chr5	124159100	124160100	0.01164636004670083
chr5	124159200	124160200	0.17448682878135713
chr5	124159300	124160300	-0.2372369058254009
chr5	124159400	124160400	-0.5031618501333881
chr5	124159500	124160500	-0.18678303528248144
chr5	124159600	124160600	-0.4924819638930151
chr5	124159700	124160700	-0.6822925811055635
chr5	124159800	124160800	-0.8336144188235296
chr5	124159900	124160900	-0.590590689533662
chr5	124160000	124161000	-1.1836835535467203
chr5	124160100	124161100	-1.3727175853160016
chr5	124160200	124161200	-1.2132056717219253
chr5	124160300	124161300	-0.9504207651714132
chr5	124160400	124161400	-0.4558747085258739
chr5	124160500	124161500	-0.8213181529684609
chr5	124161600	124162600	0.8768491039959414
chr5	124161700	124162700	1.2083470797896212
chr5	124161800	124162800	0.5446392908129084
chr5	124161900	124162900	0.3808034364973851
chr5	124162000	124163000	-0.06703517019210585
chr5	124162100	124163100	0.05301907156893021
chr5	124162200	124163200	0.438739002692313
chr5	124162300	124163300	-0.10858724986259212
chr5	124162400	124163400	-0.09636727217898174
chr5	124162500	124163500	-0.3669926907621384
chr5	124162600	124163600	-1.540593129104242
chr5	124162700	124163700	-1.2080434633205142
chr5	124162800	124163800	-1.2644283196315995
chr5	124162900	124163900	-1.8554380807943283
chr5	124163000	124164000	-1.8338687770765594
chr5	124163100	124164100	-2.1633855769842447
chr5	124163200	124164200	-2.141067947419348
chr5	124163300	124164300	-2.195086033067545
chr5	124163400	124164400	-2.566645566547816
chr5	124163500	124164500	-2.4768406317491447
chr5	124163600	124164600	-2.2738400842003847
chr5	124163700	124164700	-2.552952563595103
chr5	124163800	124164800	-2.166843812535757
chr5	124163900	124164900	-1.8084923772641404
chr5	124164000	124165000	-2.490492491665357
chr5	124164100	124165100	-2.080124859857472
chr5	124164200	124165200	-1.992879239571134
chr5	124164300	124165300	-1.5158225447723686
chr5	124164400	124165400	-1.4970850013762418
chr5	124164500	124165500	-1.276752044066623
chr5	124164600	124165600	-0.7930334523115106
chr5	124164700	124165700	-0.7799730859872841
chr5	124164800	124165800	-0.8740878575715424
chr5	124164900	124165900	-0.8854561684361323
chr5	124165000	124166000	-0.707501605532979
chr5	124165100	124166100	-1.3943921234610996
chr5	124165200	124166200	-0.9258976948707908
chr5	124165300	124166300	-1.276419107124457
chr5	124165400	124166400	-1.4161819848256234
chr5	124165500	124166500	-1.6288487458666254
chr5	124165600	124166600	-1.577295790352361
chr5	124165700	124166700	-1.243816956259698
chr5	124165800	124166800	-1.106462117008336
chr5	124165900	124166900	-1.4400581911215369
chr5	124166000	124167000	-0.9777323388537753
chr5	124166100	124167100	-0.8318771745219553
chr5	124166200	124167200	-0.5876851726277504
chr5	124166300	124167300	-0.7047086903086829
chr5	124166400	124167400	-0.5186975944428169
chr5	124166500	124167500	-0.2337612561098629
chr5	124166600	124167600	-0.3501637502396402
chr5	124166700	124167700	-0.7557991888262618
chr5	124166800	124167800	-1.1320070026163762
chr5	124166900	124167900	-1.2339307632792564
chr5	124167000	124168000	-1.198733858638386
chr5	124167100	124168100	-0.6060199711229985
chr5	124167200	124168200	-0.6103603081654875
chr5	124167300	124168300	-0.5645893935117969
chr5	124167400	124168400	-0.3113860778785503
chr5	124167500	124168500	-0.5244448586014662
chr5	124167600	124168600	-0.6193921640815359
chr5	124167700	124168700	-0.5478267998627415
chr5	124167800	124168800	-0.3143444813333824
chr5	124167900	124168900	-0.1950242458276273
chr5	124168000	124169000	-1.0827688603785717
chr5	124168100	124169100	-1.3571757858342286
chr5	124168200	124169200	-1.9253740263884318
chr5	124168300	124169300	-2.019657790167151
chr5	124168400	124169400	-2.1326123163856834
chr5	124168500	124169500	-1.3434571917127356
chr5	124168600	124169600	-1.227639634937655
chr5	124168700	124169700	-0.7646221610213157
chr5	124168800	124169800	-0.5551256793563404
chr5	124168900	124169900	-0.13398756022108546
chr5	124169000	124170000	0.5958444410747049
chr5	124169100	124170100	0.8719463369073782
chr5	124169200	124170200	1.1371395678249938
chr5	124169300	124170300	1.5423906734076982
chr5	124169400	124170400	1.6785411120392584
chr5	124169500	124170500	1.0520990619901531
chr5	124169600	124170600	0.9320423300270108
chr5	124169700	124170700	0.3642989665686569
chr5	124169800	124170800	-0.0534552533452567
chr5	124169900	124170900	-0.1179635529464784
chr5	124170000	124171000	0.17639646320673322
chr5	124170100	124171100	0.15791716134492054
chr5	124170200	124171200	0.07496994141492361
chr5	124170300	124171300	0.3087491109323349
chr5	124170400	124171400	0.014921774656383809
chr5	124170900	124171900	-0.5746984198373324
chr5	124171000	124172000	-1.2202133617319515
chr5	124171100	124172100	-1.3113756741006872
chr5	124171200	124172200	-1.2029128733139631
chr5	124171300	124172300	-1.810885796553692
chr5	124171400	124172400	-1.8122022797986463
chr5	124171500	124172500	-1.5156032935557668
chr5	124171600	124172600	-0.8264736639088192
chr5	124171700	124172700	-1.4804717924398432
chr5	124171800	124172800	-1.1745112293303688
chr5	124171900	124172900	-0.9268618638288464
chr5	124172000	124173000	-1.2813191851482526
chr5	124172100	124173100	-1.4507990410915712
chr5	124172200	124173200	-1.7851188612959468
chr5	124172300	124173300	-1.8469059716073049
chr5	124172400	124173400	-2.732922595721435
chr5	124172500	124173500	-3.128966051083987
chr5	124172600	124173600	-3.628232356779666
chr5	124172700	124173700	-3.2560485390157115
chr5	124172800	124173800	-3.4432476264717384
chr5	124172900	124173900	-3.703845959262638
chr5	124173000	124174000	-2.894280521361701
chr5	124173100	124174100	-2.5369018291461143
chr5	124173200	124174200	-2.5029304205079588
chr5	124173300	124174300	-2.7926502266576807
chr5	124173400	124174400	-2.602370004644853
chr5	124173500	124174500	-2.3844455596066707
chr5	124173600	124174600	-2.3643212332033645
chr5	124173700	124174700	-2.7909156274273528
chr5	124173800	124174800	-2.3287412036478767
chr5	124173900	124174900	-1.9030652231019547
chr5	124174000	124175000	-2.5206230369468487
chr5	124174100	124175100	-2.226306653023326
chr5	124174200	124175200	-1.7565071614599632
chr5	124174300	124175300	-1.5428976157412932
chr5	124174400	124175400	-0.7970130414157661
chr5	124174500	124175500	-0.4942830971363967
chr5	124174600	124175600	-0.023512968671553683
chr5	124174700	124175700	0.6352716091020806
chr5	124174800	124175800	0.2842443883028937
chr5	124174900	124175900	-0.03865060020014774
chr5	124175000	124176000	0.6439998032688827
chr5	124175100	124176100	0.5516535676724208
chr5	124175200	124176200	0.6829774123500191
chr5	124176400	124177400	1.5566317104523382
chr5	124176500	124177500	1.5174022812544878
chr5	124176600	124177600	0.19633580118095265
chr5	124176700	124177700	-0.2036854281484615
chr5	124176800	124177800	-0.2571769482092359
chr5	124176900	124177900	0.2289012267656764
chr5	124177000	124178000	-0.1297489520923441
chr5	124177100	124178100	-0.7009884805663997
chr5	124177200	124178200	-0.7611125631120406
chr5	124177300	124178300	-1.4353061575365704
chr5	124177400	124178400	-1.1563428321851053
chr5	124177500	124178500	-1.7496990196935398
chr5	124177600	124178600	-1.3251423068199162
chr5	124177700	124178700	-1.0738221489515063
chr5	124177800	124178800	-1.1076563586552803
chr5	124177900	124178900	-1.278894854753158
chr5	124178000	124179000	-1.1304182672018297
chr5	124178100	124179100	-0.5928201920482429
chr5	124178200	124179200	-1.0472182998417348
chr5	124178300	124179300	-0.5869274518623282
chr5	124178400	124179400	-0.6485597516810389
chr5	124178500	124179500	-0.11477661828417415
chr5	124178600	124179600	0.21370892329867205
chr5	124178700	124179700	-0.4048511801120763
chr5	124178800	124179800	-0.7560195810125139
chr5	124178900	124179900	-1.5020997690270186
chr5	124180000	124181000	-1.568965701994839
chr5	124180100	124181100	-1.7964831558008951
chr5	124180200	124181200	-1.2531302331177179
chr5	124180300	124181300	-1.2944364167422904
chr5	124180400	124181400	-0.7652000419044136
chr5	124180500	124181500	-0.3959112304833485
chr5	124180600	124181600	-0.4456511332293019
chr5	124180700	124181700	0.0015347444584603515
chr5	124180800	124181800	0.012771669369758841
chr5	124180900	124181900	0.8991938710109857
chr5	124181000	124182000	0.27884341564519116
chr5	124181100	124182100	0.4427608011681224
chr5	124181200	124182200	0.3049375096717596
chr5	124181300	124182300	0.3945193130406202
chr5	124181400	124182400	0.007360527026247744
chr5	124181500	124182500	-0.5959803896258714
chr5	124181600	124182600	-0.6971104352549724
chr5	124181700	124182700	-0.5048749716103823
chr5	124181800	124182800	-0.6384400876467714
chr5	124181900	124182900	-1.2956404836140143
chr5	124182000	124183000	-1.009013982561615
chr5	124182100	124183100	-1.128076122374249
chr5	124182200	124183200	-0.8497667091107168
chr5	124182300	124183300	-0.9475865224956648
chr5	124182400	124183400	-0.9785339434836366
chr5	124182500	124183500	-1.0763934911328268
chr5	124182600	124183600	-1.4270429636441408
chr5	124182700	124183700	-1.8189910744208324
chr5	124182800	124183800	-1.919662418357367
chr5	124182900	124183900	-1.7945777346772604
chr5	124183000	124184000	-2.113473626693806
chr5	124183100	124184100	-2.4537081616627865
chr5	124183200	124184200	-3.2744128699796935
chr5	124183300	124184300	-3.41100420780087
chr5	124183400	124184400	-3.3308776225378685
chr5	124183500	124184500	-2.7489611807037995
chr5	124183600	124184600	-2.7612779888140886
chr5	124183700	124184700	-2.5961570518545827
chr5	124183800	124184800	-2.670389426331868
chr5	124183900	124184900	-2.8558818786775424
chr5	124184000	124185000	-2.6484697159233175
chr5	124184100	124185100	-2.2745503556820688
chr5	124184200	124185200	-2.185791216158853
chr5	124184300	124185300	-1.9065083924073625
chr5	124184400	124185400	-1.4121317624713274
chr5	124184500	124185500	-1.5733033880793064
chr5	124184600	124185600	-1.4699815956570337
chr5	124184700	124185700	-1.22455864062701
chr5	124184800	124185800	-0.7850463412294943
chr5	124184900	124185900	-0.13072926629608828
chr5	124185000	124186000	-0.33851144688888835
chr5	124185100	124186100	-0.3764194790798633
chr5	124185200	124186200	0.4259610937341272
chr5	124185300	124186300	0.12844433837857727
chr5	124185400	124186400	-0.3917742028866548
chr5	124185500	124186500	-0.29655881953967644
chr5	124185600	124186600	-0.6011057667983409
chr5	124185700	124186700	-1.1692665221746172
chr5	124185800	124186800	-1.4643361316409644
chr5	124185900	124186900	-1.7728252077704867
chr5	124186000	124187000	-1.719545094744746
chr5	124186100	124187100	-1.0484994086705717
chr5	124186200	124187200	-1.2589161714208732
chr5	124186300	124187300	-1.5160534339889709
chr5	124186400	124187400	-0.9842870695048794
chr5	124186500	124187500	-0.5980487665292925
chr5	124186600	124187600	-0.08786032360314172
chr5	124186700	124187700	0.2661873381252957
chr5	124187800	124188800	-0.5445413213621828
chr5	124187900	124188900	-0.3070107182379601
chr5	124188000	124189000	-0.6488481772626968
chr5	124188100	124189100	-0.8633021733850588
chr5	124188200	124189200	-0.3142097799002199
chr5	124188300	124189300	-0.8454216482141619
chr5	124188400	124189400	-0.5503855015704545
chr5	124188500	124189500	-1.3232971491589929
chr5	124188600	124189600	-1.3524042601917163
chr5	124188700	124189700	-0.8377843432843983
chr5	124188800	124189800	-0.7046709678685211
chr5	124188900	124189900	-1.1048968718846457
chr5	124189000	124190000	-1.0794875528819352
chr5	124189100	124190100	-1.076215931879893
chr5	124189200	124190200	-1.1385323702433443
chr5	124189300	124190300	-0.5823633361245776
chr5	124189400	124190400	-0.5691588334169689
chr5	124189500	124190500	-0.5074041967269435
chr5	124189600	124190600	0.03622489460456168
chr5	124189700	124190700	0.24324425567772895
chr5	124189800	124190800	0.4939590782603404
chr5	124189900	124190900	1.006041608699443
chr5	124190000	124191000	1.2253493784145049
chr5	124190100	124191100	1.3969483534505205
chr5	124190200	124191200	1.231309737873988
chr5	124190300	124191300	0.9858720109874574
chr5	124190400	124191400	0.9718115106094044
chr5	124190500	124191500	0.53802028167992
chr5	124190600	124191600	-0.2065577924968364
chr5	124190700	124191700	-0.2287503858387559
chr5	124190800	124191800	-0.7112412312915392
chr5	124190900	124191900	-0.8201323742269488
chr5	124191000	124192000	-0.6327173568850244
chr5	124191100	124192100	-1.0771099259301076
chr5	124191200	124192200	-0.9143572099221701
chr5	124191300	124192300	-0.3007839703132701
chr5	124191400	124192400	-0.5559608495333908
chr5	124191500	124192500	-0.2363328788439029
chr5	124191600	124192600	-0.16610606351913135
chr5	124191700	124192700	-0.7969740864768365
chr5	124191800	124192800	-0.3180530143273641
chr5	124191900	124192900	-1.2088388236019385
chr5	124192000	124193000	-1.2444480869793264
chr5	124192100	124193100	-1.3587585853112982
chr5	124192200	124193200	-2.5019458670220147
chr5	124192300	124193300	-3.0570744298585324
chr5	124192400	124193400	-2.1932535307294163
chr5	124192500	124193500	-2.324607400680249
chr5	124192600	124193600	-2.066624545968172
chr5	124192700	124193700	-1.798143821476958
chr5	124192800	124193800	-2.1258933869891266
chr5	124192900	124193900	-1.5709429600261626
chr5	124193000	124194000	-1.495475406929073
chr5	124193100	124194100	-0.7152995762281149
chr5	124193200	124194200	0.17348035935706865
chr5	124193300	124194300	0.13954574706774694
chr5	124193400	124194400	-0.4376386639843417
chr5	124193500	124194500	-0.8753992537368517
chr5	124193600	124194600	-0.7935214093406737
chr5	124193700	124194700	-0.8749090096060382
chr5	124193800	124194800	-0.6299818106015872
chr5	124193900	124194900	-1.010865295198242
chr5	124194000	124195000	-1.1328616837875456
chr5	124195100	124196100	-1.0096117276179168
chr5	124195200	124196200	-1.3994646285062635
chr5	124195300	124196300	-2.20149505677472
chr5	124195400	124196400	-2.4337258394873094
chr5	124195500	124196500	-2.788317678545547
chr5	124195600	124196600	-2.612232696531652
chr5	124195700	124196700	-2.4928436077892364
chr5	124195800	124196800	-2.1038088971036757
chr5	124195900	124196900	-2.5292221689682344
chr5	124196000	124197000	-1.9011125345007922
chr5	124196100	124197100	-1.897213577695518
chr5	124196200	124197200	-1.6065140923885235
chr5	124196300	124197300	-1.7873130232736911
chr5	124196400	124197400	-1.5855201248515445
chr5	124196500	124197500	-0.9113940419376201
chr5	124196600	124197600	-0.7640194504611577
chr5	124196700	124197700	-0.5103329657690571
chr5	124196800	124197800	-0.9985159202755902
chr5	124196900	124197900	-0.7119011198188797
chr5	124197000	124198000	-0.3892888205053742
chr5	124197100	124198100	-0.5163644679266257
chr5	124197200	124198200	-0.4125366708906919
chr5	124197300	124198300	-0.4090464446859569
chr5	124197400	124198400	0.15621216035504
chr5	124197500	124198500	0.2662260265892675
chr5	124197600	124198600	0.17602247315127534
chr5	124197700	124198700	0.2563305568741357
chr5	124197800	124198800	-0.25395505855423844
chr5	124198500	124199500	-1.2038010891205764
chr5	124198600	124199600	-1.1220787030694046
chr5	124198700	124199700	-0.9637737194553166
chr5	124198800	124199800	-0.4945839617669983
chr5	124198900	124199900	-0.718955177538619
chr5	124199000	124200000	-0.6834449724462951
chr5	124199100	124200100	-0.8397094133676324
chr5	124199200	124200200	-1.0631052050502316
chr5	124199300	124200300	-0.6936308183897788
chr5	124199400	124200400	-0.9994956118261372
chr5	124199900	124200900	-0.8807344595197151
chr5	124200000	124201000	-1.2646340474053834
chr5	124200100	124201100	-2.099501725378272
chr5	124200200	124201200	-2.676338666277696
chr5	124200300	124201300	-2.9039233642715367
chr5	124200400	124201400	-3.2419192885795702
chr5	124200500	124201500	-3.145119383945841
chr5	124200600	124201600	-3.40016124595062
chr5	124200700	124201700	-3.0937355271428784
chr5	124200800	124201800	-3.4322002151624287
chr5	124200900	124201900	-3.28577126956092
chr5	124201000	124202000	-2.84505802679483
chr5	124201100	124202100	-2.4291467234724258
chr5	124201200	124202200	-1.4857796435839103
chr5	124201300	124202300	-1.4750361534018754
chr5	124201400	124202400	-1.592160907115154
chr5	124201500	124202500	-1.7097812931502685
chr5	124201600	124202600	-1.5074090097538468
chr5	124201700	124202700	-1.7689713112870091
chr5	124201800	124202800	-1.3540628593747874
chr5	124201900	124202900	-1.4759066168860349
chr5	124202000	124203000	-1.509356404945368
chr5	124202100	124203100	-2.118009851209225
chr5	124202200	124203200	-2.327028579668683
chr5	124202300	124203300	-2.286518699479444
chr5	124202400	124203400	-2.348138030346554
chr5	124202500	124203500	-1.76243795104264
chr5	124202600	124203600	-1.467442191868509
chr5	124202700	124203700	-1.5297710328567515
chr5	124202800	124203800	-1.4480869638278306
chr5	124202900	124203900	-1.3379031077650545
chr5	124203000	124204000	-1.4615314573768097
chr5	124203100	124204100	-0.6466452766906577
chr5	124203200	124204200	-0.8885162231239723
chr5	124203300	124204300	-0.2492445232144977
chr5	124203400	124204400	0.431880802681344
chr5	124203500	124204500	-0.3159880416312969
chr5	124203600	124204600	-0.787940281377103
chr5	124203700	124204700	-0.3544052688645268
chr5	124203800	124204800	-0.954953264999534
chr5	124203900	124204900	-1.115282550940583
chr5	124204000	124205000	-1.405747375525387
chr5	124204100	124205100	-1.4472035646217032
chr5	124204200	124205200	-1.5049375539853056
chr5	124204300	124205300	-1.9936043092399989
chr5	124204400	124205400	-1.7709753539107689
chr5	124204500	124205500	-1.4379263531262454
chr5	124204600	124205600	-2.022337357030586
chr5	124204700	124205700	-2.773117327955048
chr5	124204800	124205800	-2.763406141892552
chr5	124204900	124205900	-2.5560692613899927
chr5	124205000	124206000	-2.5622010141855105
chr5	124205100	124206100	-3.447772441653067
chr5	124205200	124206200	-3.5877690934449764
chr5	124205300	124206300	-3.3288270125339245
chr5	124205400	124206400	-3.9883338589424047
chr5	124205500	124206500	-4.1442796214365965
chr5	124205600	124206600	-3.7610485739983615
chr5	124205700	124206700	-3.297616610382453
chr5	124205800	124206800	-2.8575568063690464
chr5	124205900	124206900	-3.788370077051842
chr5	124206000	124207000	-3.0658827964130433
chr5	124206100	124207100	-1.9375322503029184
chr5	124206200	124207200	-1.339961482780356
chr5	124206300	124207300	-1.8023318053974176
chr5	124206400	124207400	-1.0433276410419292
chr5	124206500	124207500	-0.7498187565012943
chr5	124206600	124207600	-0.6862507957867757
chr5	124206700	124207700	-0.4840968715851608
chr5	124206800	124207800	-1.1767590223477309
chr5	124206900	124207900	-0.5759467315697293
chr5	124207000	124208000	-1.2103672754647556
chr5	124207100	124208100	-0.8471757315869142
chr5	124207200	124208200	-0.7594505092838614
chr5	124207300	124208300	-1.0118418478489533
chr5	124207400	124208400	-1.9164022398085816
chr5	124207500	124208500	-2.1951000332047688
chr5	124207600	124208600	-2.2676219231273107
chr5	124207700	124208700	-2.683059212023585
chr5	124207800	124208800	-2.323255985790754
chr5	124207900	124208900	-3.0508503752540306
chr5	124208000	124209000	-3.39879895632375
chr5	124208100	124209100	-3.8606480915402166
chr5	124208200	124209200	-3.513194998248179
chr5	124208300	124209300	-2.9146285479880722
chr5	124208400	124209400	-1.7907420529680411
chr5	124208500	124209500	-1.705177217982056
chr5	124208600	124209600	-1.5697768018078644
chr5	124208700	124209700	-1.1271161524818056
chr5	124208800	124209800	-1.684867688640893
chr5	124208900	124209900	-0.9567619787619676
chr5	124209000	124210000	-0.8352856940324807
chr5	124209100	124210100	-1.3923286501764622
chr5	124209200	124210200	-1.7555211622541134
chr5	124209300	124210300	-2.5157895554084653
chr5	124209400	124210400	-2.8777535425498564
chr5	124209500	124210500	-3.175582881885189
chr5	124209600	124210600	-3.2717787211511213
chr5	124209700	124210700	-3.902820226050792
chr5	124209800	124210800	-3.3337989129593377
chr5	124209900	124210900	-3.4061801660127027
chr5	124210000	124211000	-3.518489109442184
chr5	124210100	124211100	-3.311758323688432
chr5	124210200	124211200	-3.743234237191875
chr5	124210300	124211300	-2.7477415754235044
chr5	124210400	124211400	-3.433615096920886
chr5	124210500	124211500	-3.178654359693036
chr5	124210600	124211600	-3.6384658812793087
chr5	124210700	124211700	-2.982730791174121
chr5	124210800	124211800	-2.829281985856149
chr5	124213300	124214300	-3.1078802272911985
chr5	124213400	124214400	-3.6593364638635655
chr5	124213500	124214500	-4.306898641637384
chr5	124213600	124214600	-4.441623874460743
chr5	124213700	124214700	-4.6093255401473225
chr5	124213800	124214800	-5.722446473965446
chr5	124213900	124214900	-6.063068837985558
chr5	124214000	124215000	-6.362162664380518
chr5	124214100	124215100	-6.1903557562061975
chr5	124214200	124215200	-6.274127059426174
chr5	124214300	124215300	-6.7373446781420165
chr5	124214400	124215400	-6.718042995636402
chr5	124214500	124215500	-7.658120667087456
chr5	124214600	124215600	-8.116651855355238
chr5	124214700	124215700	-8.46526267369115
chr5	124214800	124215800	-8.582679191340487
chr5	124214900	124215900	-8.060840381907317
chr5	124215000	124216000	-7.2319280133148975
chr5	124215100	124216100	-8.530745406102527
chr5	124215200	124216200	-8.403239269693108
chr5	124215300	124216300	-8.488646258657457
chr5	124215400	124216400	-9.284425412212805
chr5	124215500	124216500	-9.16495546927307
chr5	124215600	124216600	-9.452979004420227
chr5	124215800	124216800	-9.349789057298628
chr5	124216100	124217100	-9.81477807651551
chr5	124216200	124217200	-9.650989872811396
chr5	124216300	124217300	-9.631292098675393
chr5	124217500	124218500	-4.174713608175277
chr5	124217600	124218600	-5.289161680580667
chr5	124217700	124218700	-4.7423371728777886
chr5	124217800	124218800	-4.5803733568825225
chr5	124217900	124218900	-4.329592588904191
chr5	124218000	124219000	-4.300096632589467
chr5	124218100	124219100	-3.722733968492757
chr5	124219300	124220300	-3.0652572520164107
chr5	124220500	124221500	-1.9981342314457529
chr5	124220600	124221600	-2.0524906321886336
chr5	124220700	124221700	-2.4582583065513623
chr5	124220800	124221800	-2.4680949199133315
chr5	124220900	124221900	-2.1622376979630715
chr5	124221000	124222000	-1.9393795312416662
chr5	124221100	124222100	-1.7233670864079806
chr5	124221200	124222200	-1.8870241818989684
chr5	124224000	124225000	-2.15447559740327
chr5	124224100	124225100	-2.1195351156567566
chr5	124224200	124225200	-1.9844478950001063
chr5	124224300	124225300	-2.2688155518000985
chr5	124224400	124225400	-2.4213050014454507
chr5	124224500	124225500	-2.564079067853421
chr5	124224600	124225600	-2.0600774180496235
chr5	124224700	124225700	-1.4464049029432533
chr5	124224800	124225800	-2.0987378331731
chr5	124224900	124225900	-1.5247326852368408
chr5	124225000	124226000	-1.2268326548747173
chr5	124225100	124226100	-1.0931662182140516
chr5	124225200	124226200	-1.7737311629025565
chr5	124225300	124226300	-0.8023339025061128
chr5	124225400	124226400	-0.8583764689234862
chr5	124225500	124226500	-1.4270938794130943
chr5	124225600	124226600	-1.7236586138164416
chr5	124225700	124226700	-2.0402487011574872
chr5	124225800	124226800	-2.3965594616112336
chr5	124225900	124226900	-2.5085713499942766
chr5	124226000	124227000	-2.76216357377367
chr5	124226100	124227100	-2.1488301189483687
chr5	124226200	124227200	-2.171742087813875
chr5	124226300	124227300	-2.3945661176476154
chr5	124226400	124227400	-1.9497054200246824
chr5	124226500	124227500	-1.355085706442478
chr5	124226600	124227600	-1.128917417983431
chr5	124227700	124228700	-2.0955617660628563
chr5	124227800	124228800	-2.1730753297436003
chr5	124227900	124228900	-2.2127638101026244
chr5	124228000	124229000	-1.8504422602142685
chr5	124228100	124229100	-2.6798916364486547
chr5	124228200	124229200	-2.7726678645837493
chr5	124228300	124229300	-3.013524932055851
chr5	124228400	124229400	-3.1921588773380463
chr5	124228500	124229500	-3.7367901335178577
chr5	124228600	124229600	-2.686912222411604
chr5	124228700	124229700	-2.0304908582615613
chr5	124228800	124229800	-2.234665508295556
chr5	124228900	124229900	-2.2830443946534884
chr5	124229000	124230000	-1.3872567647255922
chr5	124229100	124230100	-1.1554422202550636
chr5	124229200	124230200	-0.8088786395289892
chr5	124229300	124230300	-0.6887954944657769
chr5	124229400	124230400	-0.6222491650763523
chr5	124229500	124230500	-0.19778026850311373
chr5	124229600	124230600	-0.3442188289894963
chr5	124229700	124230700	-0.01744078575755439
chr5	124229800	124230800	0.2763237061877993
chr5	124229900	124230900	0.3567030522926513
chr5	124230000	124231000	-0.6811895048606338
chr5	124230100	124231100	-0.9794058162002968
chr5	124230200	124231200	-1.1817439932175269
chr5	124230300	124231300	-1.275150362333281
chr5	124230400	124231400	-1.5300668131961133
chr5	124230500	124231500	-1.233897581118384
chr5	124230600	124231600	-1.2282239129037582
chr5	124230700	124231700	-2.5744255407253145
chr5	124230800	124231800	-1.8210780985912487
chr5	124230900	124231900	-1.2014213567552163
chr5	124231000	124232000	-1.1194593049473522
chr5	124231100	124232100	-0.7595918590378937
chr5	124231200	124232200	-0.6170430959699066
chr5	124231300	124232300	-0.06291156010813582
chr5	124231400	124232400	0.2384895973023489
chr5	124231500	124232500	0.028260259192940437
chr5	124231600	124232600	0.07770287712402567
chr5	124231700	124232700	0.8019173515993521
chr5	124231800	124232800	0.3154672216348152
chr5	124231900	124232900	-0.18518887338462325
chr5	124232000	124233000	0.04511425296293509
chr5	124232100	124233100	-0.07428198786011543
chr5	124232200	124233200	-0.0344564929055828
chr5	124232300	124233300	-0.7224571877502199
chr5	124232400	124233400	-0.756910727070667
chr5	124234000	124235000	-0.9491031836957902
chr5	124234100	124235100	-0.8772355147058148
chr5	124234200	124235200	-1.5540740258882448
chr5	124234300	124235300	-1.6973827169678315
chr5	124234400	124235400	-0.7866342796064699
chr5	124234500	124235500	-0.0446405219701377
chr5	124234600	124235600	0.2584855687452733
chr5	124234700	124235700	0.4805580893967403
chr5	124235800	124236800	-1.5391536442940144
chr5	124235900	124236900	-1.811813997870996
chr5	124236000	124237000	-2.1492738067044312
chr5	124236100	124237100	-1.8086323181198491
chr5	124236200	124237200	-1.9260710314198792
chr5	124236300	124237300	-1.912228407122791
chr5	124236400	124237400	-1.7511414494574271
chr5	124236500	124237500	-1.2815321878511654
chr5	124236600	124237600	-1.5799644144085707
chr5	124236700	124237700	-0.8509027664281302
chr5	124236800	124237800	-0.6987812876197528
chr5	124236900	124237900	-0.3987930528202949
chr5	124237000	124238000	-0.3559382841012595
chr5	124237100	124238100	-0.7079438480095308
chr5	124237200	124238200	-0.8806269755473827
chr5	124237300	124238300	-0.7673746724410124
chr5	124237400	124238400	-0.6203019966503382
chr5	124237500	124238500	-0.5714797264697604
chr5	124237600	124238600	-0.6080539094004592
chr5	124237700	124238700	-0.16998454901337154
chr5	124237800	124238800	0.03840318697663802
chr5	124237900	124238900	-0.3456454576126544
chr5	124238000	124239000	-0.6813169114235206
chr5	124238100	124239100	-0.3748959798784085
chr5	124239200	124240200	-1.2612919030375134
chr5	124239300	124240300	-1.5218148204248472
chr5	124239400	124240400	-1.4614432870566296
chr5	124239500	124240500	-0.5605468018471088
chr5	124239600	124240600	-0.2113392609154585
chr5	124239700	124240700	-0.2384353594430922
chr5	124239800	124240800	-0.4322655047930096
chr5	124239900	124240900	-1.1535380180799888
chr5	124240000	124241000	-1.211769299495744
chr5	124240100	124241100	-0.8217854563368591
chr5	124240200	124241200	-1.0138826342886784
chr5	124240300	124241300	-1.6636424991748184
chr5	124240400	124241400	-1.5722121751821905
chr5	124240500	124241500	-2.133272659208213
chr5	124240600	124241600	-2.4600883951550347
chr5	124240700	124241700	-2.319452349459289
chr5	124240800	124241800	-2.227649846395652
chr5	124240900	124241900	-1.8433658574274647
chr5	124241000	124242000	-2.3517436015419
chr5	124241100	124242100	-2.248498196875507
chr5	124241200	124242200	-2.021783423969309
chr5	124241300	124242300	-1.6668237234951329
chr5	124241400	124242400	-2.3009443472374747
chr5	124241500	124242500	-2.1622249390264896
chr5	124241600	124242600	-1.5256137094990747
chr5	124242400	124243400	-1.5310672552579292
chr5	124242500	124243500	-1.8007253711185074
chr5	124242600	124243600	-1.96277361547908
chr5	124242700	124243700	-2.288472336953414
chr5	124242800	124243800	-2.4805292745210514
chr5	124242900	124243900	-1.8597362116005247
chr5	124243000	124244000	-1.7318452214158713
chr5	124243100	124244100	-1.8469128665007628
chr5	124243200	124244200	-1.4273934523232352
chr5	124243300	124244300	-1.6412914184998553
chr5	124243400	124244400	-2.336527504436144
chr5	124243500	124244500	-1.8892414988713744
chr5	124243600	124244600	-2.523817201469229
chr5	124243700	124244700	-2.6731974273935344
chr5	124243800	124244800	-2.083081375508807
chr5	124243900	124244900	-1.7910752967094443
chr5	124244000	124245000	-1.9721608782065525
chr5	124244100	124245100	-1.8516809165404415
chr5	124244200	124245200	-2.4167593298287597
chr5	124244300	124245300	-2.391429367800696
chr5	124244400	124245400	-2.065800055325677
chr5	124244500	124245500	-2.708529824054382
chr5	124244600	124245600	-2.4868950364060485
chr5	124244700	124245700	-2.205596821959708
chr5	124244800	124245800	-2.6594956154536984
chr5	124244900	124245900	-2.7838656878893
chr5	124246100	124247100	-1.407179905164062
chr5	124246200	124247200	-1.3052199073133497
chr5	124246300	124247300	-1.7491373600866502
chr5	124246400	124247400	-1.87068753039472
chr5	124246500	124247500	-1.7418128809460494
chr5	124246600	124247600	-1.963489506856508
chr5	124246700	124247700	-2.2552220335551927
chr5	124246800	124247800	-2.2764426254828196
chr5	124246900	124247900	-1.9581354686789387
chr5	124247000	124248000	-1.6073927737252887
chr5	124247100	124248100	-1.5373612815597268
chr5	124247200	124248200	-1.9505557179773119
chr5	124247300	124248300	-2.2705903056994585
chr5	124247400	124248400	-1.6084673022646565
chr5	124247500	124248500	-2.230235214571933
chr5	124247600	124248600	-2.416418032446964
chr5	124247700	124248700	-3.5895827749322415
chr5	124247800	124248800	-3.4804646915791726
chr5	124247900	124248900	-3.3872239985644144
chr5	124248000	124249000	-3.37162511972365
chr5	124248100	124249100	-3.436535170357359
chr5	124248400	124249400	-2.412052377746884
chr5	124248500	124249500	-1.7257625565739532
chr5	124248600	124249600	-1.5091905205837264
chr5	124248700	124249700	-0.5598117872516588
chr5	124248800	124249800	-0.9097005966797399
chr5	124248900	124249900	-0.3840859008223126
chr5	124249000	124250000	-0.5845724000450345
chr5	124249100	124250100	-0.21592191336464944
chr5	124249200	124250200	-0.9899193301146484
chr5	124249300	124250300	-1.4115853275582173
chr5	124249400	124250400	-1.7592329288565585
chr5	124249500	124250500	-1.7324534069275748
chr5	124249600	124250600	-1.4445363357964989
chr5	124249700	124250700	-1.2924603575253455
chr5	124249800	124250800	-0.7666085677598835
chr5	124249900	124250900	-0.5804409010612335
chr5	124250000	124251000	-0.7873957711281746
chr5	124250100	124251100	-1.1599648491624923
chr5	124250200	124251200	-0.3887726688559449
chr5	124250300	124251300	0.1549496185473913
chr5	124250400	124251400	0.5424259207237928
chr5	124250500	124251500	0.3271947287641487
chr5	124250600	124251600	0.16154910932851105
chr5	124250700	124251700	-0.7244559731890311
chr5	124250800	124251800	-0.6281615730819055
chr5	124250900	124251900	-1.2492340886006323
chr5	124251000	124252000	-0.25015800674030825
chr5	124251100	124252100	-0.867607636349774
chr5	124251200	124252200	-1.305866297909592
chr5	124251300	124252300	-1.7304421859494965
chr5	124251400	124252400	-1.3830590082386012
chr5	124251500	124252500	-1.0590390292436032
chr5	124251600	124252600	-1.1202836632697362
chr5	124251700	124252700	-0.14573279591769178
chr5	124251800	124252800	0.22144191398238453
chr5	124251900	124252900	0.20256920377290846
chr5	124252000	124253000	-0.17886104248806445
chr5	124252100	124253100	0.4205625084807899
chr5	124252200	124253200	0.21651633705882348
chr5	124252300	124253300	0.42379274832595504
chr5	124252400	124253400	-0.06973485171200422
chr5	124252500	124253500	-0.646658306006889
chr5	124252600	124253600	-0.5400840613964659
chr5	124252700	124253700	-0.6814955899912161
chr5	124252800	124253800	-0.8869968132261447
chr5	124252900	124253900	-0.6802239237482447
chr5	124253000	124254000	-1.1039847536907548
chr5	124253100	124254100	-0.8875020650056964
chr5	124253200	124254200	-0.3808120593057504
chr5	124253300	124254300	-0.2006815920811673
chr5	124253400	124254400	0.10160359377203797
chr5	124253500	124254500	1.1536940557600546
chr5	124253600	124254600	0.8090666154986211
chr5	124253700	124254700	0.7699562804309048
chr5	124253800	124254800	0.6568349000053397
chr5	124253900	124254900	0.19376220362671712
chr5	124254000	124255000	0.5569095376617955
chr5	124254100	124255100	0.3417201037362321
chr5	124254200	124255200	0.2630266256784763
chr5	124254300	124255300	-0.0007806951763178418
chr5	124254400	124255400	-0.661901079588491
chr5	124254500	124255500	-1.4704241992865383
chr5	124254600	124255600	-1.2367830326818892
chr5	124254700	124255700	-1.4514048378008435
chr5	124254800	124255800	-2.1931299623230966
chr5	124254900	124255900	-2.3075164350954647
chr5	124255000	124256000	-2.563912069072843
chr5	124255100	124256100	-3.4855599611336237
chr5	124255200	124256200	-3.371172983491108
chr5	124255300	124256300	-3.750367700688704
chr5	124255400	124256400	-4.109795841038124
chr5	124255500	124256500	-3.8744393215686483
chr5	124255600	124256600	-3.7861849979918087
chr5	124255700	124256700	-4.048249068281184
chr5	124255800	124256800	-3.0657130490064275
chr5	124255900	124256900	-2.856632291199797
chr5	124256000	124257000	-2.73950763693085
chr5	124256100	124257100	-1.9262085605501749
chr5	124256200	124257200	-2.354344734624472
chr5	124256300	124257300	-1.83012987385014
chr5	124256400	124257400	-1.0183505035148777
chr5	124256500	124257500	-1.1211017960629888
chr5	124256600	124257600	-1.254923492473082
chr5	124256700	124257700	-0.8046446880068715
chr5	124256800	124257800	-1.3161770931242642
chr5	124257200	124258200	0.3591747007078763
chr5	124257300	124258300	0.17115365951529013
chr5	124257400	124258400	-0.5947391406353082
chr5	124257500	124258500	-0.6703573814630568
chr5	124257600	124258600	-1.0603887352265486
chr5	124257700	124258700	-0.9825414921854948
chr5	124257800	124258800	-1.4165467358121069
chr5	124257900	124258900	-2.2462069753191365
chr5	124258000	124259000	-2.8344214533710326
chr5	124258100	124259100	-2.083356127517877
chr5	124258200	124259200	-2.114496486876357
chr5	124258300	124259300	-2.3513135772067053
chr5	124258400	124259400	-1.9368651890393493
chr5	124258500	124259500	-2.7987526747099745
chr5	124258600	124259600	-2.879740867746688
chr5	124258700	124259700	-2.4104133574070943
chr5	124258800	124259800	-2.36173900497185
chr5	124258900	124259900	-1.9737228183142432
chr5	124259000	124260000	-2.2273070209966934
chr5	124259100	124260100	-2.471920539353034
chr5	124259200	124260200	-1.908884158233939
chr5	124259300	124260300	-1.2225683097191358
chr5	124259400	124260400	-0.7195462689390916
chr5	124259500	124260500	0.2591897373144211
chr5	124259600	124260600	0.7418608758360593
chr5	124259700	124260700	0.07968374544689899
chr5	124259800	124260800	0.4544626638464654
chr5	124259900	124260900	0.6782287696892172
chr5	124260000	124261000	1.5518642300610135
chr5	124260100	124261100	2.647800253998512
chr5	124260200	124261200	2.0185233589271374
chr5	124260300	124261300	2.752892871877102
chr5	124260400	124261400	2.3131864696587323
chr5	124260500	124261500	2.2278063228484117
chr5	124260600	124261600	2.25397269701915
chr5	124260700	124261700	2.39616288870406
chr5	124260800	124261800	1.951801406614473
chr5	124260900	124261900	1.4333620598642631
chr5	124261000	124262000	1.3065433208615693
chr5	124261100	124262100	0.9801059392052828
chr5	124261200	124262200	0.4110966114664584
chr5	124261300	124262300	-0.8196973091323052
chr5	124261400	124262400	-0.4735713382943478
chr5	124261500	124262500	-0.22965296924396225
chr5	124261600	124262600	-0.20333993875464604
chr5	124261700	124262700	-0.3018881914879557
chr5	124261800	124262800	0.013557175142555156
chr5	124261900	124262900	0.039768717580480936
chr5	124262000	124263000	-0.4189271226249026
chr5	124262100	124263100	-1.0170472755618998
chr5	124262200	124263200	-0.045007835849590117
chr5	124262300	124263300	-0.19767537998910145
chr5	124262400	124263400	-0.5267552259975145
chr5	124262500	124263500	-0.9437832626461372
chr5	124262600	124263600	-1.4615306995128292
chr5	124262700	124263700	-1.6855883123546636
chr5	124262800	124263800	-2.158941939935505
chr5	124262900	124263900	-1.5438608992059892
chr5	124263000	124264000	-1.62005279016524
chr5	124263100	124264100	-1.5279475823939102
chr5	124263200	124264200	-2.254786129024545
chr5	124263300	124264300	-1.9191577344399888
chr5	124263400	124264400	-2.232349624848545
chr5	124263500	124264500	-1.971553900571927
chr5	124263600	124264600	-1.5886108268685977
chr5	124263700	124264700	-1.3098098766390367
chr5	124263800	124264800	-0.8890924179743747
chr5	124263900	124264900	-1.4956825976545896
chr5	124265000	124266000	-0.9181330433471273
chr5	124265100	124266100	-0.7343191925989004
chr5	124265200	124266200	-1.0559386866982745
chr5	124265300	124266300	-0.4169092583705771
chr5	124265400	124266400	-0.8296901569481983
chr5	124265500	124266500	-1.1353797138156458
chr5	124265600	124266600	-2.004038717239101
chr5	124265700	124266700	-1.7410140294107102
chr5	124265800	124266800	-1.2967432152991376
chr5	124265900	124266900	-1.6872251038004826
chr5	124266000	124267000	-2.035162056188611
chr5	124266100	124267100	-1.6173906642805669
chr5	124266200	124267200	-1.4101926751885656
chr5	124266300	124267300	-1.3743095589538072
chr5	124266400	124267400	-1.580747080546528
chr5	124266500	124267500	-1.178049486316684
chr5	124266600	124267600	-0.12216159808769765
chr5	124266700	124267700	-0.4283883995547702
chr5	124266800	124267800	-0.17843625000796906
chr5	124266900	124267900	0.10456437498441676
chr5	124267000	124268000	0.44780430438479285
chr5	124267100	124268100	0.01394414969941184
chr5	124267200	124268200	0.3399391673295121
chr5	124267300	124268300	0.2160851189472224
chr5	124267400	124268400	1.088798515886649
chr5	124267500	124268500	0.870578202290493
chr5	124267600	124268600	0.4132814038169901
chr5	124267700	124268700	-0.16649278401027345
chr5	124267800	124268800	-0.2717170526998127
chr5	124267900	124268900	-0.06978522043642553
chr5	124268000	124269000	0.4815241984486869
chr5	124268100	124269100	0.07595912542516678
chr5	124268200	124269200	-0.14600458283938814
chr5	124268300	124269300	-0.520131587015311
chr5	124268400	124269400	-0.6915060674586775
chr5	124268500	124269500	-1.0960462056303353
chr5	124268600	124269600	-1.3816983835537413
chr5	124268700	124269700	-1.2565351612839757
chr5	124268800	124269800	-1.3157840588179028
chr5	124268900	124269900	-1.7406261746870115
chr5	124269000	124270000	-1.8952156184784446
chr5	124269100	124270100	-1.5700797360619536
chr5	124269200	124270200	-1.665056484210114
chr5	124269300	124270300	-2.07610145105422
chr5	124269400	124270400	-1.869627272133011
chr5	124269500	124270500	-1.4985599600558002
chr5	124269600	124270600	-1.2636706115661478
chr5	124269700	124270700	-1.1880613790163932
chr5	124269800	124270800	-1.5175011264255134
chr5	124269900	124270900	-1.3682813731878374
chr5	124270000	124271000	-1.6141945933829647
chr5	124270100	124271100	-1.5463307802957766
chr5	124270200	124271200	-0.6069604813738774
chr5	124270300	124271300	-0.002873794754315449
chr5	124270400	124271400	-0.2953111397875994
chr5	124270500	124271500	0.15046651394543198
chr5	124270600	124271600	0.4623449240877998
chr5	124270700	124271700	1.0298876465206501
chr5	124270800	124271800	0.8728142400270988
chr5	124270900	124271900	1.59631832710206
chr5	124271000	124272000	1.689214961992694
chr5	124271100	124272100	1.495966951971576
chr5	124271200	124272200	0.9087655736545214
chr5	124271300	124272300	0.6371627302118089
chr5	124271400	124272400	0.5428017506003535
chr5	124271500	124272500	-0.3669020621707208
chr5	124271600	124272600	-0.6458273742516584
chr5	124271700	124272700	-0.8061165665924648
chr5	124271900	124272900	-1.1692466227879046
chr5	124272000	124273000	-1.137341298905911
chr5	124272100	124273100	-1.5801199898963965
chr5	124272200	124273200	-2.73247657838714
chr5	124272300	124273300	-2.62814520098611
chr5	124272400	124273400	-2.8345768732811103
chr5	124272500	124273500	-3.1368267627006645
chr5	124272600	124273600	-2.67528624470996
chr5	124272700	124273700	-2.9830188345431177
chr5	124272800	124273800	-3.2354089567870377
chr5	124272900	124273900	-3.2131392058317596
chr5	124273000	124274000	-3.444398116692186
chr5	124273100	124274100	-3.444260744475388
chr5	124273200	124274200	-2.9284000324056723
chr5	124273300	124274300	-3.3019648841865097
chr5	124273400	124274400	-2.9238726678666622
chr5	124273500	124274500	-1.9999544849762136
chr5	124273600	124274600	-1.9163324746405488
chr5	124273700	124274700	-1.8735276895963384
chr5	124273800	124274800	-1.2744192354960155
chr5	124273900	124274900	-0.5346964027786798
chr5	124274000	124275000	-0.549436320044332
chr5	124274100	124275100	-0.06310316674753334
chr5	124274200	124275200	0.10570859883937624
chr5	124274300	124275300	0.468490467286639
chr5	124274400	124275400	0.5779678395663459
chr5	124275200	124276200	1.6149262797583874
chr5	124275300	124276300	1.6660161308041062
chr5	124275400	124276400	1.0213211179140809
chr5	124275500	124276500	0.7191093708098644
chr5	124275600	124276600	0.7677536676810618
chr5	124275700	124276700	0.7887197626068203
chr5	124275800	124276800	0.7658503742852161
chr5	124275900	124276900	0.8122228069475206
chr5	124276000	124277000	0.10282188766417215
chr5	124277100	124278100	-2.320077854198628
chr5	124277200	124278200	-2.0297557260720285
chr5	124277300	124278300	-1.7646592107802903
chr5	124277400	124278400	-1.4681984796045535
chr5	124277500	124278500	-1.9037247211372923
chr5	124277600	124278600	-1.8326625899462203
chr5	124277700	124278700	-2.068952964375642
chr5	124277800	124278800	-2.1791683643002058
chr5	124277900	124278900	-1.3630045501471906
chr5	124278000	124279000	-1.0723721969948177
chr5	124278100	124279100	-0.5198584722287894
chr5	124278200	124279200	-0.3768645677284058
chr5	124278300	124279300	-0.003503124079509841
chr5	124278400	124279400	0.30963885323264384
chr5	124278500	124279500	0.5403398655038204
chr5	124278600	124279600	0.6904916104350951
chr5	124278700	124279700	0.9651134841284232
chr5	124278800	124279800	1.161110294155511
chr5	124278900	124279900	0.8956776053047963
chr5	124279000	124280000	1.9897479427477367
chr5	124279100	124280100	2.1059033722928606
chr5	124279200	124280200	1.7786170373665968
chr5	124279300	124280300	1.2986140418138001
chr5	124279400	124280400	0.5433184838563682
chr5	124279500	124280500	0.3693237298190619
chr5	124279600	124280600	0.15277030814763615
chr5	124279700	124280700	-0.08984560825049763
chr5	124279800	124280800	0.19557881867169524
chr5	124279900	124280900	0.5399452459263131
chr5	124280000	124281000	0.6204277997056975
chr5	124280100	124281100	0.029073555087698717
chr5	124280300	124281300	-0.362088183733406
chr5	124281500	124282500	-2.194067292511348
chr5	124281600	124282600	-1.8108338398437365
chr5	124281700	124282700	-1.0145174170263935
chr5	124281800	124282800	-1.1319640873976728
chr5	124281900	124282900	-1.7917066569303752
chr5	124282000	124283000	-1.8699030659194966
chr5	124282100	124283100	-2.062908311837207
chr5	124282200	124283200	-2.436301281291913
chr5	124282300	124283300	-2.041009623202978
chr5	124282400	124283400	-2.0112457924072933
chr5	124282500	124283500	-2.1476304583856085
chr5	124282600	124283600	-2.13192579400844
chr5	124282700	124283700	-2.527960958858412
chr5	124282800	124283800	-2.7259352101334264
chr5	124282900	124283900	-2.4830882331031745
chr5	124283000	124284000	-2.5372875247701954
chr5	124283100	124284100	-2.388063509498674
chr5	124283200	124284200	-1.8219330136050025
chr5	124283300	124284300	-2.2410305861862634
chr5	124283400	124284400	-2.150621938289224
chr5	124283500	124284500	-2.153393869799833
chr5	124283600	124284600	-2.6410462792026883
chr5	124283700	124284700	-2.541111349106042
chr5	124283800	124284800	-2.8539854663232247
chr5	124283900	124284900	-2.929085950782159
chr5	124284000	124285000	-2.966931853619746
chr5	124284100	124285100	-2.931628759886737
chr5	124284200	124285200	-3.1922201695011907
chr5	124284300	124285300	-2.8104993790556283
chr5	124284400	124285400	-2.7217293107993625
chr5	124284500	124285500	-2.419751638946922
chr5	124284600	124285600	-2.43789755479772
chr5	124284700	124285700	-1.9815602638776368
chr5	124284800	124285800	-0.5859696348727457
chr5	124284900	124285900	-0.2599489437991573
chr5	124285000	124286000	-0.5673082260232182
chr5	124285100	124286100	-0.4340776325908108
chr5	124285200	124286200	0.1567106522007994
chr5	124285300	124286300	0.2803673099578996
chr5	124285400	124286400	0.2697224606713752
chr5	124285500	124286500	0.6529209640769098
chr5	124285600	124286600	0.8802924219320103
chr5	124285700	124286700	0.5894304883399816
chr5	124285800	124286800	0.3180747198478618
chr5	124285900	124286900	0.5272736539713512
chr5	124286000	124287000	1.1160157058854943
chr5	124286100	124287100	0.7802932363303104
chr5	124286200	124287200	0.6882466973686194
chr5	124286300	124287300	-0.20208689960255544
chr5	124286400	124287400	-0.33712983795744184
chr5	124286500	124287500	-1.6382735615190571
chr5	124286600	124287600	-1.4794774826311632
chr5	124286700	124287700	-2.178169300032596
chr5	124286800	124287800	-2.5526867379634437
chr5	124286900	124287900	-2.5515377049339345
chr5	124287000	124288000	-2.5611198836082156
chr5	124287100	124288100	-2.0920981435283976
chr5	124287200	124288200	-2.054712477104581
chr5	124287300	124288300	-1.359201175735154
chr5	124287400	124288400	-1.4793190772273217
chr5	124287500	124288500	-1.1508305304910431
chr5	124287600	124288600	-1.378855010532928
chr5	124287700	124288700	-1.4602917679165706
chr5	124287800	124288800	-1.3142927491405565
chr5	124287900	124288900	-1.4571899791272152
chr5	124288000	124289000	-2.255339040785123
chr5	124288100	124289100	-4.218976212058391
chr5	124288200	124289200	-4.150797032561823
chr5	124288300	124289300	-4.034037032431767
chr5	124288400	124289400	-3.691516040876964
chr5	124288500	124289500	-2.432206171438521
chr5	124288600	124289600	-2.2333881738671586
chr5	124288700	124289700	-1.802748039054593
chr5	124288800	124289800	-1.805471791391473
chr5	124288900	124289900	-2.0194661505529816
chr5	124289000	124290000	-2.0496165010463065
chr5	124289100	124290100	-1.8931909631928199
chr5	124289200	124290200	-1.7816780960456056
chr5	124289300	124290300	-2.184506247123954
chr5	124289400	124290400	-2.063556019631731
chr5	124289500	124290500	-2.64081321969531
chr5	124289600	124290600	-2.980394238537804
chr5	124289700	124290700	-2.7305196085160177
chr5	124289800	124290800	-3.3522319647777903
chr5	124289900	124290900	-2.51528660258966
chr5	124290000	124291000	-2.3004722309346493
chr5	124290100	124291100	-0.8190911598569193
chr5	124290200	124291200	-1.3785348304030525
chr5	124290300	124291300	-0.8126642253161275
chr5	124290400	124291400	-1.2962171839929395
chr5	124290500	124291500	-1.2135683775299522
chr5	124290600	124291600	-1.0315709947545442
chr5	124290700	124291700	-1.806925784528597
chr5	124290800	124291800	-1.4927097535718643
chr5	124290900	124291900	-2.446614493993585
chr5	124291000	124292000	-2.0956829516756454
chr5	124291100	124292100	-2.4801114411431167
chr5	124291200	124292200	-1.4730031303607785
chr5	124291300	124292300	-1.9301312184654924
chr5	124291400	124292400	-2.6233647965876545
chr5	124291500	124292500	-2.8542475068797684
chr5	124291600	124292600	-3.149262710559811
chr5	124291700	124292700	-2.3934621366696582
chr5	124291800	124292800	-2.4785841923866867
chr5	124291900	124292900	-2.0674703414355178
chr5	124292000	124293000	-1.868000628487746
chr5	124292100	124293100	-1.7871802652008617
chr5	124292200	124293200	-2.546353179953769
chr5	124293400	124294400	-3.126169473216325
chr5	124293500	124294500	-3.636011115202208
chr5	124293600	124294600	-3.5382037337048846
chr5	124293700	124294700	-3.5718577839604784
chr5	124293800	124294800	-3.9585482066825612
chr5	124293900	124294900	-4.148889352309372
chr5	124294000	124295000	-3.6324024469462537
chr5	124294100	124295100	-3.3953776593583807
chr5	124294200	124295200	-3.424232620825418
chr5	124294300	124295300	-3.463660459238235
chr5	124294400	124295400	-2.282010034201641
chr5	124295600	124296600	-2.550894588281942
chr5	124295700	124296700	-3.2302810835826032
chr5	124295800	124296800	-3.2655970098128604
chr5	124295900	124296900	-3.1408321836802826
chr5	124296000	124297000	-3.0163819344187286
chr5	124296100	124297100	-2.3342381316180485
chr5	124296200	124297200	-2.272856333078665
chr5	124296300	124297300	-2.6751330659005297
chr5	124296400	124297400	-2.115772398820008
chr5	124296500	124297500	-2.2003222624742724
chr5	124296600	124297600	-1.5499791712060018
chr5	124296700	124297700	-0.4831465335103829
chr5	124296800	124297800	-0.4316119495481595
chr5	124296900	124297900	-0.413947384632586
chr5	124297000	124298000	-0.21189716195320765
chr5	124297100	124298100	-0.8070652275951478
chr5	124297800	124298800	-2.2460548040049466
chr5	124297900	124298900	-1.8642430915049801
chr5	124298000	124299000	-2.8427343046388276
chr5	124298100	124299100	-2.980580567515471
chr5	124298200	124299200	-2.3654801119806748
chr5	124298300	124299300	-2.2824672815948817
chr5	124298400	124299400	-1.9218006819220208
```
