## Supplemental Datasets for "A genome-wide mutational constraint map quantified from variation in 76,156 human genomes": Supplementary_Data_3.bed (part 655 of 859)

```
chr5	124298500	124299500	-2.2910832946119646
chr5	124298600	124299600	-1.2227603154003464
chr5	124298700	124299700	-1.3371980793319351
chr5	124298800	124299800	-1.5427830855999216
chr5	124298900	124299900	-2.4903707878992525
chr5	124299000	124300000	-1.6832276230495142
chr5	124299100	124300100	-1.1409792687374385
chr5	124299200	124300200	-1.3452179678038396
chr5	124299300	124300300	-2.1428154978645173
chr5	124299400	124300400	-1.9348491078580587
chr5	124299500	124300500	-1.6762166166529224
chr5	124299600	124300600	-1.7897304595558607
chr5	124299700	124300700	-1.4607419378034905
chr5	124299800	124300800	-1.0022799155877025
chr5	124299900	124300900	-0.2940454426344773
chr5	124300000	124301000	-0.4168440408660378
chr5	124300100	124301100	-0.5728526148391127
chr5	124300200	124301200	-0.8910275268855673
chr5	124302400	124303400	-2.269615675785417
chr5	124302500	124303500	-2.8487376417002648
chr5	124302600	124303600	-3.172027647108652
chr5	124302700	124303700	-3.3828332424591645
chr5	124302800	124303800	-3.501387757750275
chr5	124302900	124303900	-2.8839861282305987
chr5	124303000	124304000	-2.725703253923961
chr5	124303100	124304100	-2.353871855114289
chr5	124303200	124304200	-1.9692036194411888
chr5	124303300	124304300	-1.6331528846196317
chr5	124303400	124304400	-1.6170985906461572
chr5	124303500	124304500	-1.2556436644670772
chr5	124303600	124304600	-1.0540689285622038
chr5	124303700	124304700	-0.6712573496104074
chr5	124303800	124304800	-0.2233784620867432
chr5	124303900	124304900	-0.45009963945411097
chr5	124304000	124305000	-0.5593907985640246
chr5	124304100	124305100	-0.6363797036253858
chr5	124304200	124305200	-0.6494254799350905
chr5	124304300	124305300	-0.21086452693155736
chr5	124304800	124305800	-2.282903039844507
chr5	124304900	124305900	-2.973076158039844
chr5	124305000	124306000	-2.6113036933912683
chr5	124305100	124306100	-2.674299734583901
chr5	124305200	124306200	-2.197070680619099
chr5	124305300	124306300	-2.2454853806045105
chr5	124305400	124306400	-3.4613531697262587
chr5	124305500	124306500	-4.662775814016847
chr5	124305600	124306600	-4.564843474109775
chr5	124305700	124306700	-3.983097240658963
chr5	124305800	124306800	-4.125963731076989
chr5	124305900	124306900	-3.955896831544696
chr5	124306000	124307000	-4.755888282919724
chr5	124306100	124307100	-4.379382736431548
chr5	124306200	124307200	-5.92087481065742
chr5	124306300	124307300	-6.3356428412372985
chr5	124306400	124307400	-4.8657680988941525
chr5	124306500	124307500	-3.833000540697428
chr5	124306600	124307600	-3.6927920019147797
chr5	124306700	124307700	-4.2228900164578524
chr5	124306800	124307800	-3.8594751817111916
chr5	124306900	124307900	-4.010389520197888
chr5	124307000	124308000	-3.608699651161462
chr5	124307100	124308100	-3.9897581483121782
chr5	124307200	124308200	-3.1934592457201942
chr5	124307300	124308300	-3.4055047906149416
chr5	124307400	124308400	-3.671922032999946
chr5	124307500	124308500	-4.2744655407152985
chr5	124307600	124308600	-4.311495218203112
chr5	124307700	124308700	-3.49534571005951
chr5	124307800	124308800	-3.8820775220545145
chr5	124307900	124308900	-3.656916505201021
chr5	124308000	124309000	-4.458417661605061
chr5	124308100	124309100	-4.422862402234415
chr5	124308200	124309200	-4.24180917205284
chr5	124308300	124309300	-4.67725114877041
chr5	124308400	124309400	-4.374174806472031
chr5	124308500	124309500	-4.032166860473085
chr5	124308600	124309600	-3.884919744054741
chr5	124308700	124309700	-4.5143150144484885
chr5	124308800	124309800	-4.0610869165547285
chr5	124308900	124309900	-3.8845348082402302
chr5	124309000	124310000	-2.625182300126407
chr5	124309800	124310800	0.1448780258492008
chr5	124309900	124310900	-0.2257544846946441
chr5	124310000	124311000	-0.3856333462785005
chr5	124310100	124311100	-0.2775617445343771
chr5	124310200	124311200	-0.09869820789152753
chr5	124310300	124311300	0.22046595311811965
chr5	124310400	124311400	0.44898246947149295
chr5	124310500	124311500	-0.038053233456836
chr5	124310600	124311600	0.1815838049758499
chr5	124310700	124311700	0.07327585574083174
chr5	124310800	124311800	0.1203618786830161
chr5	124310900	124311900	0.3802159228179205
chr5	124311000	124312000	0.6276026573013985
chr5	124311100	124312100	1.0420783505379372
chr5	124311200	124312200	0.05652832065544931
chr5	124311300	124312300	-0.5555923312902702
chr5	124311400	124312400	-0.8411831509443061
chr5	124311500	124312500	-0.14728297988553718
chr5	124311600	124312600	-0.8342539327127857
chr5	124311700	124312700	-0.3842300903349671
chr5	124311800	124312800	-0.4712928606470369
chr5	124311900	124312900	-0.1984100283091173
chr5	124313000	124314000	0.9117896276290679
chr5	124313100	124314100	0.1032622199612988
chr5	124313200	124314200	-0.5726430278909698
chr5	124313300	124314300	-0.6673866028316434
chr5	124313400	124314400	-0.7480294653260078
chr5	124313500	124314500	-1.0767151805159156
chr5	124313600	124314600	-1.77289927954534
chr5	124313700	124314700	-0.7286305950691803
chr5	124313800	124314800	-1.055897756145173
chr5	124313900	124314900	-1.650938957078951
chr5	124314000	124315000	-1.4941169077034033
chr5	124314100	124315100	-0.8662077814404556
chr5	124314200	124315200	-0.3941011362831575
chr5	124314300	124315300	-0.9821525287613604
chr5	124314400	124315400	-1.5079789130623922
chr5	124314500	124315500	-1.6851161195883977
chr5	124314600	124315600	-0.9765858155671496
chr5	124314700	124315700	-1.4664504594684131
chr5	124314800	124315800	-1.0383724515365234
chr5	124314900	124315900	-0.00840070125638559
chr5	124315000	124316000	-0.4495970481571652
chr5	124315100	124316100	-0.6772810582256421
chr5	124315200	124316200	-0.9574577950472716
chr5	124315300	124316300	-0.6841862175242026
chr5	124315400	124316400	-0.039472999375183296
chr5	124315500	124316500	0.032741590176410686
chr5	124315600	124316600	-0.5907513577517111
chr5	124315700	124316700	0.4238952501365692
chr5	124315800	124316800	-0.9160979363978778
chr5	124315900	124316900	-1.3345200414885514
chr5	124316000	124317000	-0.8757894673016513
chr5	124316100	124317100	-1.2142945490536308
chr5	124316200	124317200	-0.8257321194911514
chr5	124316300	124317300	-1.1102502530532825
chr5	124316400	124317400	-1.5239897455690954
chr5	124316500	124317500	-1.690863843121363
chr5	124316600	124317600	-1.8785608074272209
chr5	124316700	124317700	-2.615208969591768
chr5	124316800	124317800	-2.528304209954524
chr5	124316900	124317900	-2.489971579397542
chr5	124317000	124318000	-2.9343218585508226
chr5	124317100	124318100	-2.9389272621638702
chr5	124317200	124318200	-3.2511776014165537
chr5	124317300	124318300	-3.273876674813696
chr5	124317400	124318400	-2.5846553346253502
chr5	124317500	124318500	-1.7445127422629223
chr5	124317600	124318600	-0.6858798252679736
chr5	124317700	124318700	-0.1997758239888357
chr5	124317800	124318800	0.8532658168031841
chr5	124317900	124318900	0.6958262349255016
chr5	124318000	124319000	0.8296551937122855
chr5	124318100	124319100	1.0934101190905967
chr5	124318200	124319200	0.9441387412214048
chr5	124318300	124319300	1.6239720336281152
chr5	124318400	124319400	1.0114170994435236
chr5	124318500	124319500	0.7468095671963311
chr5	124318600	124319600	0.19971536026537529
chr5	124318700	124319700	0.3876857537244329
chr5	124318800	124319800	0.03931925667565074
chr5	124318900	124319900	0.25476354545058233
chr5	124319000	124320000	0.35045924064875067
chr5	124319100	124320100	0.05345768222497777
chr5	124319200	124320200	-0.15897634488756734
chr5	124319300	124320300	-0.2060057406238652
chr5	124319400	124320400	-0.3153358446472288
chr5	124319500	124320500	-0.09655405384014988
chr5	124319600	124320600	-0.2820921785464762
chr5	124319700	124320700	-0.4801128056460584
chr5	124319800	124320800	-0.5857814928965214
chr5	124319900	124320900	-0.6348550714889917
chr5	124320000	124321000	-1.0368463785325144
chr5	124320100	124321100	-0.8677580214091206
chr5	124320200	124321200	-0.2788410168651257
chr5	124320300	124321300	-0.2820529755633886
chr5	124320400	124321400	0.4086254607921676
chr5	124320500	124321500	-0.22977147695351785
chr5	124320600	124321600	-0.5038002168275362
chr5	124320700	124321700	-0.1118833931695374
chr5	124320800	124321800	-0.4156577085377254
chr5	124320900	124321900	0.016945773438863276
chr5	124321000	124322000	0.3244646206667246
chr5	124321100	124322100	-0.016047314344815083
chr5	124321200	124322200	-0.25296501403394034
chr5	124321300	124322300	-0.3740141639213017
chr5	124321400	124322400	-0.4925151862309204
chr5	124321500	124322500	-0.18698242136455734
chr5	124321600	124322600	0.33377956640420725
chr5	124321700	124322700	-0.031102414298324336
chr5	124322800	124323800	-1.0004442953051156
chr5	124322900	124323900	-1.1528783907109454
chr5	124323000	124324000	-1.5641814349848282
chr5	124323100	124324100	-1.3926517011577406
chr5	124323200	124324200	-1.1327163338176542
chr5	124323300	124324300	-0.8937336203443753
chr5	124323400	124324400	-1.127253494581439
chr5	124323500	124324500	-0.9561531477619086
chr5	124323600	124324600	-1.4198788322370326
chr5	124323700	124324700	-1.4621354458451874
chr5	124323800	124324800	-1.4680415186931095
chr5	124323900	124324900	-1.76425225654351
chr5	124324000	124325000	-1.6207774144507316
chr5	124324100	124325100	-1.8766563939769831
chr5	124324200	124325200	-2.6714479790631427
chr5	124324300	124325300	-2.1809614464988702
chr5	124324400	124325400	-1.6429456738395414
chr5	124324500	124325500	-1.6203370857118824
chr5	124324600	124325600	-1.6998032702574568
chr5	124324700	124325700	-0.8853363299902455
chr5	124324800	124325800	-0.6874196331826701
chr5	124324900	124325900	-0.13698761699638065
chr5	124325000	124326000	-0.06666270170241259
chr5	124325100	124326100	-0.44713586674001815
chr5	124325200	124326200	0.2755759026191515
chr5	124325300	124326300	-0.605588233660443
chr5	124325400	124326400	-1.3103330524163288
chr5	124325500	124326500	-1.3490174288755898
chr5	124325600	124326600	-1.5083160635694322
chr5	124325700	124326700	-1.589158207808691
chr5	124325800	124326800	-1.6965343064986331
chr5	124325900	124326900	-2.2047344501420256
chr5	124326000	124327000	-2.08868962447448
chr5	124326100	124327100	-1.6280533182776653
chr5	124326200	124327200	-1.5419593803549123
chr5	124326300	124327300	-1.2479889024428923
chr5	124326400	124327400	-0.9716538013705744
chr5	124326500	124327500	-1.216498106315356
chr5	124326600	124327600	-1.1419436027323866
chr5	124326700	124327700	-0.9401002155686918
chr5	124326800	124327800	-1.6550637965225443
chr5	124326900	124327900	-1.0669452632938246
chr5	124327000	124328000	-0.9412968273061472
chr5	124327100	124328100	-1.5752843439255086
chr5	124327200	124328200	-1.7122928183511472
chr5	124327300	124328300	-1.5512144581890683
chr5	124327400	124328400	-1.9562517656762228
chr5	124327500	124328500	-1.6019630191912275
chr5	124327600	124328600	-1.871859371635032
chr5	124327700	124328700	-2.608015340570642
chr5	124327800	124328800	-2.1405678205878056
chr5	124327900	124328900	-2.1637316464251866
chr5	124328000	124329000	-2.68852697811835
chr5	124328100	124329100	-2.1307900717165413
chr5	124328200	124329200	-1.9037646853690569
chr5	124328300	124329300	-2.163631462005824
chr5	124328400	124329400	-1.996919180275168
chr5	124328500	124329500	-1.8541140827173093
chr5	124328600	124329600	-1.5329112753931968
chr5	124328700	124329700	-0.7753577892149114
chr5	124328800	124329800	-0.3663972259087683
chr5	124328900	124329900	-1.0273390459990273
chr5	124329000	124330000	-1.13631803125239
chr5	124329100	124330100	-1.2782333058413122
chr5	124329200	124330200	-1.5512311645309753
chr5	124329300	124330300	-2.301138132132209
chr5	124329400	124330400	-2.0418630253573067
chr5	124329500	124330500	-2.8299544459040886
chr5	124329600	124330600	-2.9081092399956137
chr5	124329700	124330700	-3.048292551363521
chr5	124329800	124330800	-3.445098267074924
chr5	124329900	124330900	-2.840337025756213
chr5	124330000	124331000	-3.1629512600674774
chr5	124330100	124331100	-2.533129016288353
chr5	124330200	124331200	-2.6144084677296626
chr5	124330300	124331300	-2.03945150598888
chr5	124330400	124331400	-2.086905344300239
chr5	124330500	124331500	-1.3764061003175407
chr5	124330600	124331600	-1.2395756427760292
chr5	124330700	124331700	-1.607139483614324
chr5	124330800	124331800	-1.4195638190202349
chr5	124330900	124331900	-2.53813264376702
chr5	124331000	124332000	-2.00357822473466
chr5	124331100	124332100	-2.4722100794055786
chr5	124331200	124332200	-2.1013200086986603
chr5	124331300	124332300	-1.6909390416215515
chr5	124331400	124332400	-1.6494741219956202
chr5	124331500	124332500	-1.6203019530501015
chr5	124331600	124332600	-1.6374864844678896
chr5	124331700	124332700	-1.5891753663163823
chr5	124331800	124332800	-1.3473392366882824
chr5	124331900	124332900	0.020873495320237183
chr5	124332000	124333000	1.1100311667634974
chr5	124332100	124333100	1.110960911410128
chr5	124332200	124333200	1.2260123867484918
chr5	124332300	124333300	1.0021519131509675
chr5	124332400	124333400	0.952638928385254
chr5	124332500	124333500	0.9217954821030592
chr5	124332600	124333600	0.9368428153527264
chr5	124332700	124333700	0.9843397929989608
chr5	124333200	124334200	-0.5926664037111667
chr5	124333300	124334300	-1.0715883571043046
chr5	124333400	124334400	-0.8643499211454182
chr5	124333500	124334500	-1.84933335884848
chr5	124333600	124334600	-1.9522471310413203
chr5	124333700	124334700	-1.7417644677775963
chr5	124333800	124334800	-1.3229101964381322
chr5	124333900	124334900	-0.7781861141255592
chr5	124334000	124335000	-0.20826021028567349
chr5	124334100	124335100	-0.504315678942445
chr5	124334200	124335200	-0.4824610671015783
chr5	124334300	124335300	0.3053959923724501
chr5	124334400	124335400	-0.2391311208404369
chr5	124334500	124335500	0.3830777519067895
chr5	124334600	124335600	0.8606827793770466
chr5	124334700	124335700	0.6535128400516923
chr5	124334800	124335800	0.0930333707765482
chr5	124334900	124335900	0.09977665929889544
chr5	124335000	124336000	0.41147951565763746
chr5	124335100	124336100	0.16242346852826808
chr5	124335200	124336200	-0.10466621780611958
chr5	124335300	124336300	0.17243890528545786
chr5	124335400	124336400	0.7565758363382871
chr5	124335500	124336500	1.169202704323279
chr5	124335600	124336600	0.6945584982211092
chr5	124335700	124336700	0.553540577894333
chr5	124335800	124336800	1.4802811172891617
chr5	124335900	124336900	1.4084049994203502
chr5	124336000	124337000	0.5166207209022002
chr5	124336100	124337100	0.632823806150396
chr5	124336200	124337200	0.3509456331770488
chr5	124336300	124337300	-0.5854195888797769
chr5	124336400	124337400	-0.845858144277922
chr5	124336500	124337500	-1.101714507381926
chr5	124336600	124337600	-0.6567882887523253
chr5	124336700	124337700	-0.8137999725747534
chr5	124336800	124337800	-1.5003812547683697
chr5	124336900	124337900	-2.0118934785329454
chr5	124337000	124338000	-1.6284226966163644
chr5	124337100	124338100	-1.2733977971515056
chr5	124337200	124338200	-1.0481546224747658
chr5	124337300	124338300	-0.8353812242599615
chr5	124337400	124338400	-0.40758259090691895
chr5	124339000	124340000	0.677198596785385
chr5	124339100	124340100	0.5598486897315017
chr5	124339200	124340200	0.2351521537298149
chr5	124339300	124340300	-0.4134710735435888
chr5	124339400	124340400	-0.09180992005338096
chr5	124339500	124340500	0.020064317704709646
chr5	124339600	124340600	-0.11524849972753655
chr5	124339700	124340700	-0.2584299537184562
chr5	124339800	124340800	-0.3737542095238361
chr5	124339900	124340900	-0.16031896578812468
chr5	124340000	124341000	-0.7659367545552468
chr5	124340100	124341100	-1.4719791215593003
chr5	124340200	124341200	-1.8476275817209449
chr5	124340300	124341300	-1.4091259335007065
chr5	124340400	124341400	-2.0335534746596844
chr5	124340500	124341500	-2.50352323800938
chr5	124340600	124341600	-2.1536016265841003
chr5	124340700	124341700	-2.038770191119988
chr5	124340800	124341800	-2.342674561216159
chr5	124340900	124341900	-2.5557437691864533
chr5	124341000	124342000	-2.3041089246565334
chr5	124341100	124342100	-1.4558312900783574
chr5	124341200	124342200	-1.9025039597217737
chr5	124341300	124342300	-2.369386630394973
chr5	124341400	124342400	-2.1871910977628906
chr5	124341500	124342500	-2.0850218584044584
chr5	124341600	124342600	-2.4880263654223422
chr5	124341700	124342700	-2.9829446934165196
chr5	124341800	124342800	-2.6655029395875918
chr5	124341900	124342900	-2.405016698387354
chr5	124342000	124343000	-2.574739419685252
chr5	124342100	124343100	-2.4378092605569632
chr5	124342200	124343200	-1.5963441032017067
chr5	124342300	124343300	-1.081394468642332
chr5	124342400	124343400	-0.7927063166164909
chr5	124342500	124343500	-0.7527966161211931
chr5	124342600	124343600	-0.27601807566078523
chr5	124342700	124343700	0.3626921670618672
chr5	124342800	124343800	-0.1356599720618533
chr5	124342900	124343900	0.002896920982932491
chr5	124343000	124344000	0.5446735723550845
chr5	124343100	124344100	0.3757630967684744
chr5	124343200	124344200	0.09196249744731083
chr5	124343300	124344300	-0.0211606829114584
chr5	124343400	124344400	-0.3334607447569121
chr5	124343500	124344500	-0.21412164172473186
chr5	124343600	124344600	-1.1708585832577678
chr5	124343700	124344700	-1.25197185391736
chr5	124343800	124344800	-0.7724528863113148
chr5	124343900	124344900	-1.193568367788894
chr5	124344000	124345000	-1.6213000606723833
chr5	124344100	124345100	-1.5858103024949053
chr5	124344200	124345200	-0.8007707092680444
chr5	124344300	124345300	-0.1950198220718598
chr5	124344400	124345400	0.4680292757193869
chr5	124344500	124345500	0.3024224737532087
chr5	124344600	124345600	1.1689231864690786
chr5	124344700	124345700	1.047639199478429
chr5	124344800	124345800	1.3964840806652528
chr5	124344900	124345900	1.2730400634871373
chr5	124345000	124346000	1.2542812723857706
chr5	124345100	124346100	1.0922791086952792
chr5	124345200	124346200	1.4231730078617604
chr5	124345300	124346300	0.9583021342907102
chr5	124345400	124346400	0.571806487128125
chr5	124345500	124346500	0.9188080580227256
chr5	124345600	124346600	0.5174434433913954
chr5	124345700	124346700	0.7414168382201275
chr5	124345800	124346800	0.1664500024819199
chr5	124345900	124346900	0.07810813618153929
chr5	124346000	124347000	0.331421251383252
chr5	124346100	124347100	0.1974558589273525
chr5	124346200	124347200	-0.24344305098097715
chr5	124346300	124347300	0.1834325506441445
chr5	124346400	124347400	0.8147896903172264
chr5	124346500	124347500	1.1132537493188095
chr5	124346600	124347600	1.6131943921528027
chr5	124346700	124347700	1.6539942551422675
chr5	124346800	124347800	2.060049692187856
chr5	124346900	124347900	0.8236712385251801
chr5	124347000	124348000	0.7857332042553871
chr5	124347100	124348100	0.8348549284759497
chr5	124347200	124348200	1.1084208495377827
chr5	124347300	124348300	0.5625423510734582
chr5	124347400	124348400	0.07568048325741679
chr5	124347500	124348500	-0.5028439772832592
chr5	124347600	124348600	-0.7175569306506014
chr5	124347700	124348700	-1.1307482853390258
chr5	124347800	124348800	-1.3714192285340563
chr5	124347900	124348900	-0.1848380185345263
chr5	124348000	124349000	-0.5948899329332055
chr5	124348100	124349100	-0.9197977543155552
chr5	124348200	124349200	-1.1757268783927468
chr5	124348300	124349300	-0.554820257777015
chr5	124348400	124349400	-0.6160084393492603
chr5	124348500	124349500	-0.3652194000975357
chr5	124348600	124349600	-0.4130596877554821
chr5	124348700	124349700	-0.4390774312683412
chr5	124348800	124349800	-0.4570691482900516
chr5	124348900	124349900	-0.9997155720366114
chr5	124349000	124350000	-0.041048840553208794
chr5	124349100	124350100	0.03267480628975137
chr5	124349200	124350200	-0.3080191834737868
chr5	124349300	124350300	-1.0555889383502297
chr5	124349400	124350400	-0.6349626584895955
chr5	124349500	124350500	-0.8332826502147602
chr5	124349600	124350600	-0.8206447268270005
chr5	124349700	124350700	-0.9989769273689412
chr5	124349800	124350800	-0.7433797445321679
chr5	124349900	124350900	0.5412901992561533
chr5	124350000	124351000	0.42327087081403103
chr5	124350100	124351100	0.969154938152996
chr5	124350200	124351200	0.8790957704068928
chr5	124350300	124351300	1.278301548525222
chr5	124350400	124351400	0.6370639062693245
chr5	124350500	124351500	0.5142636512848255
chr5	124350600	124351600	0.10808465406542747
chr5	124350700	124351700	0.20209436555382326
chr5	124350800	124351800	0.07882649822885117
chr5	124350900	124351900	-0.6425408149536139
chr5	124351000	124352000	-1.9851502958197507
chr5	124351100	124352100	-1.9753122735043265
chr5	124351200	124352200	-1.9971587622133828
chr5	124351300	124352300	-1.9781844987287784
chr5	124351400	124352400	-1.8812160475241195
chr5	124351500	124352500	-1.8672574971465248
chr5	124351600	124352600	-1.3256812472692672
chr5	124351700	124352700	-1.1151651897247028
chr5	124351800	124352800	-1.8563507337545155
chr5	124351900	124352900	-2.136421586464465
chr5	124352000	124353000	-1.397503286995155
chr5	124352100	124353100	-1.4389207193550069
chr5	124352200	124353200	-1.2373497091627177
chr5	124352300	124353300	-1.610875897045141
chr5	124352400	124353400	-1.5235192301578486
chr5	124352500	124353500	-1.0440989718614029
chr5	124352600	124353600	-0.6628462771673769
chr5	124352700	124353700	-1.0742693842354971
chr5	124352800	124353800	-0.40508782281891975
chr5	124352900	124353900	-0.22430475505247874
chr5	124353000	124354000	-0.32468193561138126
chr5	124353100	124354100	-0.7441544977141389
chr5	124353200	124354200	-0.8347950872178033
chr5	124353300	124354300	-0.9574909955927596
chr5	124353400	124354400	-1.0388343453007092
chr5	124353500	124354500	-1.580416841907267
chr5	124353600	124354600	-2.0473892702908447
chr5	124353700	124354700	-1.5427607333357714
chr5	124353800	124354800	-1.7365415420682742
chr5	124353900	124354900	-1.561542916860439
chr5	124354000	124355000	-2.0324459824973307
chr5	124354100	124355100	-1.730782218743889
chr5	124354200	124355200	-1.9301637647920893
chr5	124354300	124355300	-2.117061661382623
chr5	124354400	124355400	-2.2585381896661643
chr5	124354500	124355500	-2.517890854205464
chr5	124354600	124355600	-3.200460907190623
chr5	124354700	124355700	-3.0978301260961643
chr5	124354800	124355800	-3.1829657777166744
chr5	124354900	124355900	-3.91181258332627
chr5	124355000	124356000	-3.5016343196374793
chr5	124355100	124356100	-3.3824734798614915
chr5	124355200	124356200	-2.4859043207357674
chr5	124355300	124356300	-1.7421972189882011
chr5	124355400	124356400	-0.9629070692718008
chr5	124355500	124356500	-1.019780991476657
chr5	124355600	124356600	-0.0708023736711592
chr5	124355700	124356700	-0.398864095061753
chr5	124355800	124356800	-0.4511448578605656
chr5	124355900	124356900	0.11983796418869595
chr5	124356000	124357000	0.031372074415559274
chr5	124356100	124357100	-0.19321420409192447
chr5	124356200	124357200	-1.0389925363558443
chr5	124356300	124357300	-1.4425028056948164
chr5	124356400	124357400	-1.975372009456544
chr5	124356500	124357500	-1.1156387959854723
chr5	124356600	124357600	-0.9787000438470808
chr5	124356700	124357700	-0.7877445452756751
chr5	124356800	124357800	-0.5179482162847668
chr5	124356900	124357900	-0.06950068683598477
chr5	124357000	124358000	-0.03354892359653987
chr5	124357100	124358100	-0.7217650058866701
chr5	124357200	124358200	-0.39407153836872794
chr5	124357300	124358300	-0.15995588712312842
chr5	124357400	124358400	-0.3057992827244612
chr5	124357500	124358500	-0.6083206447837094
chr5	124357600	124358600	-0.9328417782401244
chr5	124357700	124358700	-1.00066307595292
chr5	124357800	124358800	-1.2702184035478186
chr5	124357900	124358900	-1.5010586150343268
chr5	124358000	124359000	-1.6340850697094826
chr5	124358100	124359100	-0.8143079616185009
chr5	124358200	124359200	-1.015675619247487
chr5	124358300	124359300	-1.116879315500457
chr5	124358400	124359400	-0.7659131911575602
chr5	124358500	124359500	-1.6090849779622296
chr5	124358600	124359600	-2.1583825096717746
chr5	124358700	124359700	-2.3997557210565224
chr5	124358800	124359800	-2.7500295633950214
chr5	124358900	124359900	-3.1977122781789364
chr5	124359000	124360000	-3.819858120273284
chr5	124359100	124360100	-4.3662663835927304
chr5	124359200	124360200	-4.8079141242941486
chr5	124359300	124360300	-5.355419762450039
chr5	124359400	124360400	-5.6098911695068
chr5	124359500	124360500	-4.682811461778363
chr5	124359600	124360600	-4.640907965141271
chr5	124359700	124360700	-4.965184214304921
chr5	124359800	124360800	-4.552700363790528
chr5	124359900	124360900	-3.8071522306449403
chr5	124360000	124361000	-2.729179813500359
chr5	124360800	124361800	-3.358285530959628
chr5	124360900	124361900	-4.782908010666284
chr5	124361000	124362000	-5.656858836470586
chr5	124361100	124362100	-5.716171438029561
chr5	124361200	124362200	-5.706603022969994
chr5	124361300	124362300	-4.88996839335428
chr5	124361400	124362400	-5.197998429463022
chr5	124361500	124362500	-5.226747212987439
chr5	124361600	124362600	-5.257786163535696
chr5	124361700	124362700	-4.962095387322345
chr5	124361800	124362800	-4.480315618269678
chr5	124361900	124362900	-4.311831008125831
chr5	124362000	124363000	-4.040300916921495
chr5	124362100	124363100	-4.025308380596687
chr5	124362200	124363200	-4.875550244889949
chr5	124362300	124363300	-4.961197180106504
chr5	124362400	124363400	-5.204528708431578
chr5	124362500	124363500	-5.885616433564553
chr5	124362600	124363600	-7.129472381814809
chr5	124362700	124363700	-6.796872016467337
chr5	124362800	124363800	-7.233420141862643
chr5	124362900	124363900	-7.4475801079167425
chr5	124363000	124364000	-7.272835302628443
chr5	124363100	124364100	-6.9839156849879815
chr5	124363200	124364200	-6.448886565432372
chr5	124363300	124364300	-6.936848592420616
chr5	124363400	124364400	-6.5916478110776655
chr5	124363500	124364500	-5.977273455277951
chr5	124363600	124364600	-4.579505006471568
chr5	124363700	124364700	-4.6784044765633706
chr5	124363800	124364800	-4.254538613670636
chr5	124363900	124364900	-2.9924508072232228
chr5	124364000	124365000	-2.701784496884965
chr5	124364100	124365100	-2.323084771702056
chr5	124364200	124365200	-2.4880817876598496
chr5	124364300	124365300	-2.127327262894942
chr5	124364400	124365400	-1.97656630281894
chr5	124364500	124365500	-0.6995809578492428
chr5	124364600	124365600	-0.8945821214901921
chr5	124364700	124365700	-0.07088963765328209
chr5	124364800	124365800	0.08443117294274413
chr5	124364900	124365900	0.07765953992566013
chr5	124365000	124366000	-1.0318948671403585
chr5	124365100	124366100	-1.5838834918357505
chr5	124365200	124366200	-1.4471924066830897
chr5	124365300	124366300	-1.6207749111400804
chr5	124365400	124366400	-1.2979396271705594
chr5	124365500	124366500	-1.7668628922845857
chr5	124365600	124366600	-2.2727289920336733
chr5	124365700	124366700	-2.645976055856628
chr5	124365800	124366800	-2.6103662378851777
chr5	124365900	124366900	-2.7923864904471203
chr5	124366000	124367000	-1.4545772958851506
chr5	124366800	124367800	0.20696469742338044
chr5	124366900	124367900	-0.15484164522798075
chr5	124367000	124368000	0.44860873890332825
chr5	124367100	124368100	0.5908408970171172
chr5	124367200	124368200	0.3509674071353635
chr5	124367300	124368300	-0.19511515988748604
chr5	124367400	124368400	-7.337636839052027e-05
chr5	124367500	124368500	-0.8120863703198212
chr5	124367600	124368600	-1.2204623600291729
chr5	124367700	124368700	-1.0577212057604108
chr5	124367800	124368800	-1.0827576363401898
chr5	124367900	124368900	-1.6616020748077636
chr5	124368000	124369000	-1.8703289061421982
chr5	124368100	124369100	-2.2295287732476603
chr5	124368200	124369200	-2.5143180250058466
chr5	124368300	124369300	-2.2886411459573552
chr5	124368400	124369400	-2.5457286604869886
chr5	124368500	124369500	-2.391200159237357
chr5	124368600	124369600	-2.7732498231939866
chr5	124368700	124369700	-2.8328317356663835
chr5	124368800	124369800	-2.449775190878042
chr5	124368900	124369900	-2.4024851258317805
chr5	124369000	124370000	-2.8526994274107365
chr5	124369100	124370100	-2.5209511732884606
chr5	124369200	124370200	-2.1486956824218355
chr5	124369300	124370300	-1.8282012090819435
chr5	124369400	124370400	-1.3430045824120314
chr5	124369500	124370500	-0.7454352866896997
chr5	124369600	124370600	-0.4437543255554598
chr5	124369700	124370700	-0.6764568910715302
chr5	124369800	124370800	-0.7106687909747267
chr5	124369900	124370900	0.04190483570044982
chr5	124370000	124371000	0.017251870750532954
chr5	124370100	124371100	-0.16364382323191212
chr5	124370200	124371200	-0.21949875264294508
chr5	124370300	124371300	-0.379305496712959
chr5	124370400	124371400	-0.4728931325408784
chr5	124370500	124371500	-1.3238763488611067
chr5	124370600	124371600	-1.2692766386448826
chr5	124370700	124371700	-1.2244404855168418
chr5	124370800	124371800	-0.7744282155568353
chr5	124370900	124371900	-0.7643734147551269
chr5	124371000	124372000	-0.7989714924593749
chr5	124371100	124372100	-1.4682492845395207
chr5	124371200	124372200	-1.7684882006981684
chr5	124371300	124372300	-1.5971461023427045
chr5	124371400	124372400	-1.7140215867058954
chr5	124371500	124372500	-1.010763887458622
chr5	124371600	124372600	-0.872092518137857
chr5	124371700	124372700	-0.8738562483382777
chr5	124371800	124372800	-2.063476317075349
chr5	124371900	124372900	-2.495545050717608
chr5	124372000	124373000	-2.1094610952926445
chr5	124372100	124373100	-1.218231235836592
chr5	124372200	124373200	-0.7718161485589397
chr5	124372300	124373300	-0.9514645265817142
chr5	124372400	124373400	-1.4558303894898903
chr5	124372500	124373500	-1.9394503340237352
chr5	124372600	124373600	-2.009342024546472
chr5	124372700	124373700	-2.127227053334688
chr5	124372800	124373800	-1.386043001637396
chr5	124372900	124373900	-1.4033661072186132
chr5	124373000	124374000	-2.045355518126108
chr5	124373100	124374100	-2.056453556005484
chr5	124373200	124374200	-2.0073901514637345
chr5	124373300	124374300	-1.618678800866457
chr5	124373400	124374400	-1.3122668207351502
chr5	124373500	124374500	-1.553090895410207
chr5	124373600	124374600	-1.5713136347314771
chr5	124373700	124374700	-1.5699941981971597
chr5	124373800	124374800	-1.8500247285556568
chr5	124373900	124374900	-1.4190013151331873
chr5	124374000	124375000	-1.2903820459302227
chr5	124374100	124375100	-1.2284825433415412
chr5	124374200	124375200	-1.6617463573143134
chr5	124374300	124375300	-1.9103247206881202
chr5	124374400	124375400	-1.3561256085014104
chr5	124374500	124375500	-0.4559151952687514
chr5	124374600	124375600	-0.3320898001017078
chr5	124374700	124375700	-0.483801312987384
chr5	124374800	124375800	-0.4551187454895978
chr5	124374900	124375900	-1.198494326651691
chr5	124375000	124376000	-0.9318203724378313
chr5	124375100	124376100	-1.551795395355474
chr5	124375200	124376200	-1.0150843453692542
chr5	124375300	124376300	-1.1243463557519755
chr5	124375400	124376400	-0.9005070684347093
chr5	124375500	124376500	-1.2436052223574328
chr5	124375600	124376600	-1.5691860286720585
chr5	124376700	124377700	-0.6687737794201299
chr5	124376800	124377800	0.0891044478617886
chr5	124376900	124377900	-0.04627822173832782
chr5	124377000	124378000	-0.7540476286872497
chr5	124377100	124378100	-0.9536324706958887
chr5	124377200	124378200	-0.5970175902199414
chr5	124377300	124378300	-0.4645346463988605
chr5	124377400	124378400	-0.1831917618123912
chr5	124377500	124378500	-0.5936827327100227
chr5	124377600	124378600	-0.9904621201369972
chr5	124377700	124378700	-0.932993466145467
chr5	124377800	124378800	-1.5150964321916491
chr5	124377900	124378900	-1.2890929472157395
chr5	124378000	124379000	-1.594757667547547
chr5	124378100	124379100	-1.6132670012533719
chr5	124378200	124379200	-2.347695871779639
chr5	124378300	124379300	-2.493539155233288
chr5	124378400	124379400	-2.08416595674786
chr5	124378500	124379500	-1.3712577678250242
chr5	124378600	124379600	-1.5167700005481637
chr5	124378700	124379700	-1.3789047127278244
chr5	124378800	124379800	-2.266894869679397
chr5	124378900	124379900	-1.972025650207288
chr5	124379000	124380000	-1.1972110270322782
chr5	124379100	124380100	-1.1561677024476156
chr5	124379200	124380200	-1.092574006106366
chr5	124379300	124380300	-1.925291350616956
chr5	124379400	124380400	-2.593226344338332
chr5	124379500	124380500	-3.0177413011039578
chr5	124379600	124380600	-3.1523806704362918
chr5	124379700	124380700	-2.5230376757069517
chr5	124379800	124380800	-1.4026243408852082
chr5	124379900	124380900	-2.029691546177116
chr5	124380000	124381000	-2.7029921372188874
chr5	124380100	124381100	-2.8923500078161264
chr5	124380200	124381200	-2.969930718933817
chr5	124380300	124381300	-2.1686612851303413
chr5	124380400	124381400	-1.999874708044444
chr5	124380500	124381500	-2.163437066361573
chr5	124380600	124381600	-1.6165398877139392
chr5	124380700	124381700	-1.6156183020793218
chr5	124380800	124381800	-1.5669758860798135
chr5	124380900	124381900	-1.5613350533276833
chr5	124381000	124382000	-1.1172602301647157
chr5	124381100	124382100	-1.2554153719407444
chr5	124381200	124382200	-0.8258494054487919
chr5	124381300	124382300	-0.6567091423905983
chr5	124381400	124382400	-0.8067098923975575
chr5	124381500	124382500	-0.7020549277732333
chr5	124381600	124382600	-1.0872783489504574
chr5	124381700	124382700	-1.3508179850211963
chr5	124381800	124382800	-2.110631562653362
chr5	124381900	124382900	-2.287645718859328
chr5	124382000	124383000	-2.350993380728366
chr5	124382100	124383100	-2.2278396734643287
chr5	124382200	124383200	-2.0504862880232606
chr5	124382300	124383300	-2.123997028949673
chr5	124382400	124383400	-2.67308144999071
chr5	124382500	124383500	-2.7486432315255924
chr5	124382600	124383600	-2.90478037321142
chr5	124382700	124383700	-3.389917235333608
chr5	124382800	124383800	-3.1511705505200385
chr5	124382900	124383900	-2.9353652874175
chr5	124383000	124384000	-2.929813733535099
chr5	124383100	124384100	-2.9392703415506407
chr5	124383200	124384200	-3.60074743243975
chr5	124383300	124384300	-3.9485247897461213
chr5	124383700	124384700	-2.3710493578023515
chr5	124383800	124384800	-1.9800967214009308
chr5	124383900	124384900	-2.0308877673200643
chr5	124384000	124385000	-2.0539687873086394
chr5	124384100	124385100	-2.2424370925073265
chr5	124384200	124385200	-2.2661188257027747
chr5	124384300	124385300	-2.2528673348387187
chr5	124384400	124385400	-1.7862916538392644
chr5	124384500	124385500	-0.9597783891514772
chr5	124384600	124385600	-0.7849051334133427
chr5	124384700	124385700	-0.6376692720116255
chr5	124384800	124385800	-0.7625868741636236
chr5	124384900	124385900	-1.3618117511977663
chr5	124385000	124386000	-1.259978506416615
chr5	124385100	124386100	-1.1031509956073848
chr5	124385200	124386200	-1.1297632451813366
chr5	124385300	124386300	-0.9354229160895936
chr5	124385400	124386400	-1.4820240425249296
chr5	124385500	124386500	-2.1264997350242494
chr5	124385600	124386600	-2.2541805460172246
chr5	124385700	124386700	-2.340780893770833
chr5	124385800	124386800	-2.4026744346123006
chr5	124385900	124386900	-1.7320181679529247
chr5	124386000	124387000	-1.7984357641319832
chr5	124386100	124387100	-1.9005978011756404
chr5	124386200	124387200	-1.814276635903527
chr5	124386300	124387300	-1.9615006974983644
chr5	124386400	124387400	-1.6257124821509357
chr5	124388000	124389000	-3.2112229802179533
chr5	124388100	124389100	-2.7931948403048388
chr5	124388200	124389200	-2.564905614938286
chr5	124388300	124389300	-2.693892676669742
chr5	124388400	124389400	-2.283843600244313
chr5	124388500	124389500	-2.114427211135196
chr5	124388600	124389600	-1.5676679762058852
chr5	124388700	124389700	-1.5745084684772903
chr5	124388800	124389800	-1.0916878217726107
chr5	124388900	124389900	-0.6343172561056631
chr5	124389000	124390000	-0.9673104471180203
chr5	124389100	124390100	-0.9203140714844412
chr5	124389200	124390200	-0.641885746823614
chr5	124389300	124390300	-0.5714350694260903
chr5	124389400	124390400	-0.4927415584565505
chr5	124389500	124390500	-1.12072340349985
chr5	124389800	124390800	-1.5856323013222
chr5	124389900	124390900	-2.0031824064917148
chr5	124390000	124391000	-1.6075794263888168
chr5	124390100	124391100	-1.4854689345418923
chr5	124390200	124391200	-1.6770249746008328
chr5	124390300	124391300	-1.6025868371736358
chr5	124390400	124391400	-2.1356868621160348
chr5	124390500	124391500	-1.8575914378936589
chr5	124390600	124391600	-1.800232150648363
chr5	124390700	124391700	-1.2245186484100172
chr5	124390800	124391800	-0.4230885351273141
chr5	124390900	124391900	-0.31925348085267685
chr5	124391000	124392000	-0.4512003919566212
chr5	124391100	124392100	-0.4163352525490638
chr5	124391200	124392200	-0.4096435842880072
chr5	124391300	124392300	-0.38254035684827387
chr5	124391400	124392400	-0.2545732454867641
chr5	124391500	124392500	-0.12068289481631965
chr5	124391600	124392600	-0.3816255671120609
chr5	124391700	124392700	-1.109964314392852
chr5	124391800	124392800	-0.9572616450934592
chr5	124391900	124392900	-0.6730472504978593
chr5	124392000	124393000	-0.23100824463366634
chr5	124392100	124393100	-0.3398253485178843
chr5	124392200	124393200	0.2968673593895171
chr5	124392300	124393300	0.3340420777179174
chr5	124392400	124393400	0.7396831507856555
chr5	124392500	124393500	0.8777389819720837
chr5	124392600	124393600	0.6919486095877142
chr5	124392700	124393700	1.2729147665154918
chr5	124392800	124393800	1.128962276981104
chr5	124392900	124393900	0.4109189776740464
chr5	124393000	124394000	0.018349397851322526
chr5	124393100	124394100	0.06942255517845254
chr5	124393200	124394200	-0.1663210635869749
chr5	124393300	124394300	-0.16632552542530826
chr5	124393400	124394400	-0.7768866931388141
chr5	124393500	124394500	-1.4068048317034632
chr5	124393600	124394600	-1.512998636378895
chr5	124393700	124394700	-1.7963868566759198
chr5	124393800	124394800	-2.5192480866690885
chr5	124393900	124394900	-1.3661673766254852
chr5	124394000	124395000	-1.9324985169311808
chr5	124394100	124395100	-2.0649220117795823
chr5	124394200	124395200	-1.70132836302911
chr5	124394300	124395300	-2.370893763740021
chr5	124394400	124395400	-2.1935205352847285
chr5	124394500	124395500	-1.7672092888302895
chr5	124394600	124395600	-1.3366431366527236
chr5	124394700	124395700	-1.2170070771865642
chr5	124394800	124395800	-0.6263869751792074
chr5	124394900	124395900	-1.1096262379054664
chr5	124395000	124396000	-0.7987694145686498
chr5	124395100	124396100	-0.5478778124949807
chr5	124395200	124396200	-1.0147581217843091
chr5	124395300	124396300	-0.6703528580836754
chr5	124395400	124396400	-0.6864290950566502
chr5	124395500	124396500	-0.6720408203104216
chr5	124395600	124396600	-0.6948292618834067
chr5	124395700	124396700	-0.8540830138199389
chr5	124395800	124396800	-0.8881383329428739
chr5	124395900	124396900	-0.7056302118742519
chr5	124396000	124397000	-0.48899540201847225
chr5	124396100	124397100	-0.31877922582310153
chr5	124396200	124397200	0.3785375765763887
chr5	124396300	124397300	0.25206286362537483
chr5	124396400	124397400	0.9009388327363832
chr5	124396500	124397500	1.1777125389028509
chr5	124396600	124397600	1.3355520602980349
chr5	124396700	124397700	1.4557926829468841
chr5	124396800	124397800	1.290968366347987
chr5	124396900	124397900	0.712549132981315
chr5	124397000	124398000	0.8730061284590267
chr5	124397100	124398100	0.6401491690694636
chr5	124397200	124398200	0.02667354168960944
chr5	124397300	124398300	0.7914503731839974
chr5	124397400	124398400	-0.2443516258457805
chr5	124397500	124398500	-1.4056076954878904
chr5	124397600	124398600	-1.7215649523130934
chr5	124397700	124398700	-1.4709186761627586
chr5	124397800	124398800	-1.436298594285971
chr5	124397900	124398900	-1.3543107434809316
chr5	124398000	124399000	-1.20021095412731
chr5	124398100	124399100	-1.5810545342257571
chr5	124398200	124399200	-1.2418910154212353
chr5	124398300	124399300	-1.5432622764184778
chr5	124398400	124399400	-1.2323297235487984
chr5	124398500	124399500	0.3062754174556414
chr5	124398600	124399600	0.3956801989496958
chr5	124398700	124399700	0.10999698879819528
chr5	124398800	124399800	0.22502439824071307
chr5	124398900	124399900	0.8211400473361664
chr5	124399000	124400000	0.7987482785229391
chr5	124399100	124400100	0.8377654935907306
chr5	124399200	124400200	0.2602966764032632
chr5	124399300	124400300	0.2568167409802566
chr5	124399400	124400400	0.4846278565468968
chr5	124399500	124400500	0.1981967433005614
chr5	124399600	124400600	-0.02129185559054551
chr5	124399700	124400700	-0.29135489222791816
chr5	124399800	124400800	-0.7684217623890128
chr5	124399900	124400900	-0.8172243639055965
chr5	124400000	124401000	-0.8162421515544154
chr5	124400100	124401100	-0.4766196323430082
chr5	124400200	124401200	-0.2756805113390544
chr5	124400300	124401300	-0.329654578987345
chr5	124400400	124401400	0.3443594851591369
chr5	124400500	124401500	0.054487608880752124
chr5	124400600	124401600	0.8151490086622265
chr5	124400700	124401700	0.632912189623523
chr5	124400800	124401800	0.6456898816568506
chr5	124400900	124401900	-0.11354977959134765
chr5	124401000	124402000	-1.0362028482719856
chr5	124401100	124402100	-1.0085511008890906
chr5	124401200	124402200	-0.9628732842254816
chr5	124401300	124402300	-0.2537785895842077
chr5	124401400	124402400	-0.5098283908423579
chr5	124401500	124402500	-0.6813935983709319
chr5	124401600	124402600	-0.7674999085895631
chr5	124401700	124402700	0.048462582192987366
chr5	124401800	124402800	0.3455530403110461
chr5	124401900	124402900	1.0444788997995835
chr5	124402000	124403000	1.7413157775262869
chr5	124402100	124403100	1.2104911165973955
chr5	124402200	124403200	2.015916884291446
chr5	124402300	124403300	1.6146444116222152
chr5	124402400	124403400	1.4770535995672405
chr5	124402500	124403500	2.060286241980593
chr5	124402600	124403600	1.6459304867080604
chr5	124402700	124403700	1.2489743616872742
chr5	124402800	124403800	1.2702279570004842
chr5	124402900	124403900	0.9091322196907426
chr5	124403000	124404000	0.861107138356567
chr5	124403100	124404100	1.3884394609506234
chr5	124403200	124404200	0.4168740201144864
chr5	124405300	124406300	-0.3022889212179805
chr5	124405400	124406400	-0.4721352273906818
chr5	124405500	124406500	-0.3804273633620935
chr5	124405600	124406600	-0.03879167967352491
chr5	124405700	124406700	0.868250027819532
chr5	124405800	124406800	0.8484726465860819
chr5	124405900	124406900	1.0825520796079102
chr5	124406000	124407000	0.645852636111987
chr5	124406100	124407100	1.151313861527936
chr5	124406200	124407200	1.1249808945002913
chr5	124406300	124407300	0.992400735980182
chr5	124406400	124407400	1.4148293928049556
chr5	124406500	124407500	1.0492337954648334
chr5	124406600	124407600	0.8819279243035675
chr5	124406700	124407700	0.660617179049597
chr5	124406800	124407800	0.24433062534399666
chr5	124406900	124407900	0.5825445295662052
chr5	124407000	124408000	0.9735291830356688
chr5	124407100	124408100	0.2325317660886129
chr5	124407200	124408200	0.11445549637927033
chr5	124407300	124408300	0.5153416941049923
chr5	124407400	124408400	0.3305979671001522
chr5	124407500	124408500	1.32507194049065
chr5	124407600	124408600	1.229744960760578
chr5	124407700	124408700	1.0478551196481949
chr5	124407800	124408800	1.6871564354408564
chr5	124407900	124408900	0.8412575658685015
chr5	124408000	124409000	0.3662663063518432
chr5	124408100	124409100	0.3429354289743749
chr5	124408200	124409200	-0.19269120032120546
chr5	124408300	124409300	-0.20886832888318602
chr5	124408400	124409400	-0.1415295751101799
chr5	124408500	124409500	-0.4930244209047481
chr5	124408600	124409600	-0.6831111064801132
chr5	124408700	124409700	-0.3846720132289611
chr5	124408800	124409800	0.054778282853271264
chr5	124408900	124409900	0.7123455012756236
chr5	124409000	124410000	0.7960793038357408
chr5	124409100	124410100	1.5205682369963842
chr5	124409200	124410200	2.218634899273765
chr5	124409300	124410300	2.41857958190533
chr5	124409400	124410400	2.236374716440396
chr5	124409500	124410500	1.9367615320723703
chr5	124409600	124410600	2.262592837444364
chr5	124409700	124410700	1.8812977238713824
chr5	124409800	124410800	1.162360606296458
chr5	124409900	124410900	0.7514483156059384
chr5	124410000	124411000	1.487155264978319
chr5	124411400	124412400	-0.7669911100166769
chr5	124411500	124412500	-0.9119243183614459
chr5	124411600	124412600	-1.230921209477241
chr5	124411700	124412700	-1.1524747027658078
chr5	124411800	124412800	-0.9821006050069826
chr5	124411900	124412900	-1.3685946979760717
chr5	124412000	124413000	-1.5335652357579015
chr5	124412100	124413100	-0.5630149409858115
chr5	124412200	124413200	-0.6756692679392787
chr5	124412300	124413300	-0.4161716889337205
chr5	124412400	124413400	-0.8350619207090373
chr5	124412500	124413500	-0.8030370060579413
chr5	124412600	124413600	-0.8312312017559417
chr5	124412700	124413700	-1.0341892562483688
chr5	124412800	124413800	-1.4377065255678465
chr5	124412900	124413900	-0.885346031516268
chr5	124413000	124414000	-0.6899440244365515
chr5	124413100	124414100	-1.5528921932046675
chr5	124413200	124414200	-1.4778685685450588
chr5	124413300	124414300	-1.5773763178026958
chr5	124413400	124414400	-2.1140989596133806
chr5	124413500	124414500	-1.8942044133244087
chr5	124413600	124414600	-1.8367505235178712
chr5	124413700	124414700	-1.5891649799647267
chr5	124413800	124414800	-1.6088545448293832
chr5	124413900	124414900	-1.9395843536085435
chr5	124414000	124415000	-1.9550090368043285
chr5	124414100	124415100	-1.9660780833745293
chr5	124414200	124415200	-1.7321421563586323
chr5	124414300	124415300	-1.5203366204508468
chr5	124414400	124415400	-0.8675154605939723
chr5	124414500	124415500	-0.8951380967215872
chr5	124414600	124415600	-0.35480258385202423
chr5	124414700	124415700	-0.7359424927797271
chr5	124414800	124415800	-0.7339874771257585
chr5	124414900	124415900	-0.7783398251015632
chr5	124415000	124416000	-0.8273392432663439
chr5	124415100	124416100	-0.3865673456765824
chr5	124415200	124416200	-0.9101672277379076
chr5	124415300	124416300	-2.002611380348772
chr5	124415400	124416400	-2.127312494955892
chr5	124415500	124416500	-2.5906718000642264
chr5	124415600	124416600	-2.66305950857628
chr5	124415700	124416700	-3.244685498209708
chr5	124415800	124416800	-2.8320391618570846
chr5	124415900	124416900	-3.048030373669101
chr5	124416000	124417000	-3.3768200046553685
chr5	124416100	124417100	-3.2440693104013767
chr5	124416200	124417200	-3.260727089578375
chr5	124416300	124417300	-3.175145531296654
chr5	124416400	124417400	-3.8962330535874266
chr5	124416500	124417500	-3.5949521530583577
chr5	124416600	124417600	-3.984383526844735
chr5	124416700	124417700	-3.18274801722112
chr5	124416800	124417800	-3.621069918478825
chr5	124416900	124417900	-3.193342431318632
chr5	124417000	124418000	-2.8060846643653043
chr5	124417100	124418100	-3.4579988906492543
chr5	124417200	124418200	-3.4347061498905336
chr5	124417300	124418300	-3.0523010619531545
chr5	124417400	124418400	-1.3028145209730544
chr5	124417500	124418500	-0.3763453486834312
chr5	124417600	124418600	-0.6378260039767646
chr5	124417700	124418700	-0.6098066042552812
chr5	124417800	124418800	-1.5744041242267477
chr5	124417900	124418900	-1.5470529205585577
chr5	124418000	124419000	-1.3957209850930956
chr5	124418100	124419100	-2.1053714551200304
chr5	124418200	124419200	-2.2133821796919744
chr5	124418300	124419300	-1.7792672413579735
chr5	124418400	124419400	-2.1705865970124933
chr5	124418500	124419500	-2.944790375782042
chr5	124418600	124419600	-3.174823302631064
chr5	124418700	124419700	-3.1765441901738978
chr5	124418800	124419800	-1.8678385341530168
chr5	124418900	124419900	-2.7080274100390063
chr5	124419000	124420000	-2.4808837636155427
chr5	124419100	124420100	-2.244453804158543
chr5	124419200	124420200	-2.3079380129465505
chr5	124419300	124420300	-2.0931887286044666
chr5	124419400	124420400	-2.682690276965483
chr5	124419500	124420500	-3.0195033062520613
chr5	124419600	124420600	-3.0080598700364174
chr5	124419700	124420700	-3.551390389967123
chr5	124419800	124420800	-3.9358085826731606
chr5	124419900	124420900	-3.72460951753887
chr5	124420000	124421000	-5.110924360417291
chr5	124420100	124421100	-4.5558150876143
chr5	124420200	124421200	-3.8818777924260193
chr5	124420300	124421300	-4.33392105092688
chr5	124420400	124421400	-3.683782797274712
chr5	124420500	124421500	-3.127135563125637
chr5	124420600	124421600	-2.8116360927737842
chr5	124420700	124421700	-2.5380987834686266
chr5	124420800	124421800	-2.4089514323641725
chr5	124420900	124421900	-2.0745728799988563
chr5	124421000	124422000	-1.070177585941506
chr5	124421100	124422100	-1.0986321250009918
chr5	124421200	124422200	-1.4438346649089244
chr5	124421300	124422300	-2.147838662267265
chr5	124421400	124422400	-2.7898318409305487
chr5	124421500	124422500	-3.2483183181617306
chr5	124421600	124422600	-3.0712881618959784
chr5	124421700	124422700	-3.1877353716059065
chr5	124421800	124422800	-3.1732564055962302
chr5	124421900	124422900	-3.16556313109957
chr5	124422000	124423000	-2.9687704201711322
chr5	124422100	124423100	-2.728149732752179
chr5	124422200	124423200	-3.0186579265302402
chr5	124422300	124423300	-1.7475632031498458
chr5	124423100	124424100	-3.496622130357613
chr5	124423200	124424200	-3.212232452366972
chr5	124423300	124424300	-4.356095073525774
chr5	124423400	124424400	-4.9328374784141085
chr5	124423500	124424500	-5.303787672835765
chr5	124423600	124424600	-5.4377120495880105
chr5	124423700	124424700	-6.021962429128696
chr5	124423800	124424800	-6.436712628018582
chr5	124423900	124424900	-6.460773020860205
chr5	124424000	124425000	-6.682823673149126
chr5	124424100	124425100	-7.3065941606971965
chr5	124424200	124425200	-7.790752079447375
chr5	124424300	124425300	-7.8594624771877575
chr5	124424400	124425400	-7.80587685309168
chr5	124424500	124425500	-7.96894540896745
chr5	124425500	124426500	-8.722024852483306
chr5	124425600	124426600	-9.031343703985767
chr5	124425700	124426700	-9.573565153243175
chr5	124425800	124426800	-8.908569630049156
chr5	124425900	124426900	-7.702308662601758
chr5	124426000	124427000	-6.923088250690869
chr5	124426100	124427100	-7.023255349812317
chr5	124426200	124427200	-6.547105774993982
chr5	124426300	124427300	-7.104170883819473
chr5	124426400	124427400	-6.8929463500765324
chr5	124426500	124427500	-7.638032469870702
chr5	124426600	124427600	-7.9625367653807855
chr5	124426700	124427700	-6.707682133408924
chr5	124426800	124427800	-6.627019936056192
chr5	124426900	124427900	-6.723466665532262
chr5	124427000	124428000	-6.8160272276774565
chr5	124427100	124428100	-6.509583887272239
chr5	124427200	124428200	-6.1265691645300695
chr5	124430000	124431000	-1.6672563294255818
chr5	124430100	124431100	-0.5001789439626706
chr5	124430200	124431200	-0.6672344574860603
chr5	124430300	124431300	-0.9800753049611854
chr5	124430400	124431400	-1.559800445625963
chr5	124430500	124431500	-1.7456580570995894
chr5	124430600	124431600	-1.664431534387816
chr5	124430700	124431700	-1.8233973724215131
chr5	124430800	124431800	-1.9999468508081117
chr5	124430900	124431900	-1.9802826967501328
chr5	124431000	124432000	-1.7343909138553928
chr5	124431100	124432100	-2.711631968106016
chr5	124431200	124432200	-2.6367481948290297
chr5	124431300	124432300	-1.981579125163224
chr5	124431400	124432400	-1.2582491081802742
chr5	124431500	124432500	-0.9939973679219242
chr5	124431600	124432600	-1.0418265036975365
chr5	124431900	124432900	-0.9349952157854706
chr5	124432000	124433000	-0.5207651180389313
chr5	124432100	124433100	-0.8601047425304135
chr5	124432200	124433200	-1.6704014567787622
chr5	124432300	124433300	-2.0245217464061684
chr5	124432400	124433400	-2.127730785845032
chr5	124432500	124433500	-1.5928627086366955
chr5	124432600	124433600	-1.1692809116336662
chr5	124432700	124433700	-1.1411612295855016
chr5	124433000	124434000	-1.1002113940636364
chr5	124433100	124434100	-0.3126054364933404
chr5	124433200	124434200	0.4205045454408248
chr5	124433500	124434500	-0.9288274610385564
chr5	124433600	124434600	-1.3446712448820564
chr5	124433700	124434700	-1.3342395134599354
chr5	124433800	124434800	-1.3847557701520763
chr5	124433900	124434900	-1.3516682996885705
chr5	124434000	124435000	-1.4972592493486159
chr5	124434100	124435100	-2.119996031701656
chr5	124434200	124435200	-1.2827449313212569
chr5	124434300	124435300	-1.1892502804813043
chr5	124434400	124435400	-1.2044030711805342
chr5	124434500	124435500	-1.280269704700865
chr5	124434600	124435600	-1.4351511801366794
chr5	124434700	124435700	-1.4803715617238735
chr5	124434800	124435800	-1.4307807996208637
chr5	124434900	124435900	-1.3769203888636858
chr5	124435000	124436000	-1.1766017901646035
chr5	124435100	124436100	-0.7746654603222239
chr5	124436200	124437200	0.2673413340784647
chr5	124436300	124437300	-0.04264700643470365
chr5	124436400	124437400	-0.4426323184284928
chr5	124436500	124437500	-0.02666543181375158
chr5	124436600	124437600	-0.3985237474062431
chr5	124436700	124437700	0.18935856465878773
chr5	124436800	124437800	-0.3902888061757478
chr5	124436900	124437900	-0.032569389227826075
chr5	124437000	124438000	0.1757369169503753
chr5	124437100	124438100	-0.4617562858478567
chr5	124437200	124438200	-0.592447201219607
chr5	124437300	124438300	-0.2575118503975354
chr5	124437400	124438400	0.5655975816678825
chr5	124437500	124438500	-0.190518826978224
chr5	124437600	124438600	0.3588144517232614
chr5	124437700	124438700	0.6363015055529675
chr5	124437800	124438800	1.0901439008806106
chr5	124437900	124438900	1.4113663240852643
chr5	124438000	124439000	0.7745612001520247
chr5	124438100	124439100	1.5368175808528233
chr5	124438200	124439200	1.376972520610382
chr5	124438300	124439300	0.942057286002012
chr5	124438400	124439400	0.4296080928972602
chr5	124438500	124439500	0.9539532809259472
chr5	124438600	124439600	0.4596619744533596
chr5	124438700	124439700	-0.22301101875464185
chr5	124438800	124439800	-0.35815203725354144
chr5	124438900	124439900	-0.30925486524829243
chr5	124439000	124440000	-0.15171740191036726
chr5	124439100	124440100	-0.7919909954272282
chr5	124439200	124440200	-0.915711626673338
chr5	124439300	124440300	-0.40519590351758616
chr5	124439400	124440400	0.1428476468249251
chr5	124439500	124440500	0.34004946587685075
chr5	124439600	124440600	0.4509919799520947
chr5	124439700	124440700	0.8582570437492026
chr5	124439800	124440800	0.466664618225299
chr5	124439900	124440900	0.15692436927758405
chr5	124440000	124441000	-0.001104305718554397
chr5	124440100	124441100	-0.14644100051232758
chr5	124440200	124441200	0.2622291281793114
chr5	124440300	124441300	0.35783949167848444
chr5	124440400	124441400	-0.18593870346556174
chr5	124440500	124441500	-0.5834423289654445
chr5	124440600	124441600	-0.4594703783328698
chr5	124440700	124441700	-0.918908963927493
chr5	124440800	124441800	-0.8948468290263016
chr5	124440900	124441900	-1.6431991443308092
chr5	124441000	124442000	-0.9892384684881887
chr5	124441100	124442100	-0.97088074389262
chr5	124441200	124442200	-0.8969383439487757
chr5	124441300	124442300	-1.3085389008604276
chr5	124441400	124442400	-1.3175920518634354
chr5	124441500	124442500	-1.1793582348525082
chr5	124441600	124442600	-1.1056726501079852
chr5	124441700	124442700	-1.051204295544332
chr5	124441800	124442800	-0.6888311910718576
chr5	124441900	124442900	0.3720775535580068
chr5	124442000	124443000	0.2855459395854473
chr5	124442100	124443100	0.7894031848388224
chr5	124442200	124443200	0.533150932624598
chr5	124442300	124443300	0.948137525468432
chr5	124442400	124443400	1.7153583868598663
chr5	124442500	124443500	1.5324873314089222
chr5	124442600	124443600	1.083139289008001
chr5	124442700	124443700	1.1763047359301244
chr5	124442800	124443800	0.22476564856965828
chr5	124442900	124443900	0.20341796792992692
chr5	124443000	124444000	-0.18875964812148938
chr5	124443100	124444100	-0.4377712645481144
chr5	124443200	124444200	-0.3203592538537091
chr5	124443300	124444300	-0.1861984398517116
chr5	124443400	124444400	-0.7974921594350489
chr5	124443500	124444500	-0.3736403682588205
chr5	124443600	124444600	-0.2622221048273953
chr5	124443700	124444700	-0.7905518514248815
chr5	124443800	124444800	-0.1858342083066994
chr5	124443900	124444900	-0.7955335641790452
chr5	124444000	124445000	-0.7265854598842255
chr5	124444100	124445100	-1.0426536476910278
chr5	124444200	124445200	-0.9739098698713562
chr5	124444300	124445300	-1.3205420698136874
chr5	124444400	124445400	-1.5402456395563404
chr5	124444500	124445500	-1.7773307738116964
chr5	124444600	124445600	-1.6585767326733711
chr5	124444700	124445700	-1.4051549647474508
chr5	124444800	124445800	-1.277673427009109
chr5	124444900	124445900	-0.4919642288710445
chr5	124445000	124446000	-0.6092070272258345
chr5	124445100	124446100	0.1811305206786149
chr5	124445200	124446200	-0.27618040420683915
chr5	124445300	124446300	-0.6093616677686606
chr5	124445400	124446400	0.04163261027184407
chr5	124445500	124446500	0.2373668681586357
chr5	124445600	124446600	0.36542907608630737
chr5	124445700	124446700	0.8232121717671174
chr5	124445800	124446800	0.2803046221111338
chr5	124445900	124446900	-0.4191408080953225
chr5	124446000	124447000	-0.18475507013704892
chr5	124446100	124447100	-1.027544998022304
chr5	124446200	124447200	-0.7281783860553631
chr5	124446300	124447300	-0.562978839461297
chr5	124446400	124447400	-0.8744829166129147
chr5	124446500	124447500	-0.7224970003645748
chr5	124446600	124447600	-0.7436374814222135
chr5	124446700	124447700	-1.2728279791467558
chr5	124446800	124447800	-0.5588777536159599
chr5	124446900	124447900	-0.5763094895033447
chr5	124447000	124448000	-0.46877757440598605
chr5	124447100	124448100	-0.2892517666355415
chr5	124447200	124448200	-0.20411009679806366
chr5	124447300	124448300	0.5631964378654593
chr5	124447400	124448400	0.7443919931019324
chr5	124447500	124448500	0.5823071484529888
chr5	124447600	124448600	0.46291485671894395
chr5	124447700	124448700	0.6808913941204326
chr5	124447800	124448800	0.9027264221590664
chr5	124447900	124448900	0.7972176823849377
chr5	124448000	124449000	0.7206946772036379
chr5	124448100	124449100	0.7475099855241993
chr5	124448200	124449200	1.16747492475766
chr5	124448300	124449300	0.0478332805464354
chr5	124448400	124449400	-0.2533683770778295
chr5	124448500	124449500	-0.3791012883817749
chr5	124448600	124449600	-0.3138339506811975
chr5	124448700	124449700	-0.6766568983146249
chr5	124448800	124449800	-0.8041332013342256
chr5	124448900	124449900	-0.7878713172996386
chr5	124449000	124450000	-0.6509295749417373
chr5	124449100	124450100	-0.2476589247038153
chr5	124449200	124450200	-0.8976149989593409
chr5	124449300	124450300	-0.3591644582967575
chr5	124449400	124450400	-0.07281096846784026
chr5	124449500	124450500	0.031468819524813466
chr5	124449600	124450600	0.02186097149099417
chr5	124449700	124450700	0.5150056061223139
chr5	124449800	124450800	0.3586024989127629
chr5	124449900	124450900	0.9202933929275336
chr5	124450000	124451000	0.34203333242321765
chr5	124450100	124451100	-0.016148123626455447
chr5	124450200	124451200	0.05222719287326532
chr5	124450300	124451300	-0.12665122333541184
chr5	124450400	124451400	-0.6531317840591644
chr5	124450500	124451500	-1.1883971653550154
chr5	124450600	124451600	-1.4175366021538276
chr5	124450700	124451700	-1.495679326645864
chr5	124450800	124451800	-1.3168919646667694
chr5	124450900	124451900	-1.6486089412763592
chr5	124451000	124452000	-1.5954775881082532
chr5	124451100	124452100	-0.8876355167448123
chr5	124451200	124452200	-0.8052033044861727
chr5	124451300	124452300	-1.3207817259230072
chr5	124451400	124452400	-1.3694515300878238
chr5	124451500	124452500	-1.6182421588269358
chr5	124451600	124452600	-1.1921439283366824
chr5	124451700	124452700	-0.9335196569085594
chr5	124451800	124452800	-1.276124400298411
chr5	124451900	124452900	-1.2666727899095882
chr5	124452000	124453000	-0.8141004534343604
chr5	124452100	124453100	-1.3691152503508333
chr5	124452200	124453200	-0.7074307276191891
chr5	124452300	124453300	-0.4116958284292199
chr5	124452400	124453400	-0.33055314656826146
chr5	124452500	124453500	-0.12517923952108118
chr5	124452600	124453600	0.022438813867507408
chr5	124452700	124453700	-0.28403538128879874
chr5	124452800	124453800	-0.3171172118446171
chr5	124452900	124453900	-0.3862344820504908
chr5	124453000	124454000	-0.034153970601123726
chr5	124453100	124454100	-0.1008315481536437
chr5	124453200	124454200	-0.17249251125390092
chr5	124453300	124454300	0.6895791688668002
chr5	124453400	124454400	0.6864006223249786
chr5	124453500	124454500	0.6021740422233361
chr5	124453600	124454600	0.1442204838734152
chr5	124453700	124454700	0.31976164611009106
chr5	124453800	124454800	0.4009667115269702
chr5	124453900	124454900	0.470118616084469
chr5	124454000	124455000	0.11070738899658689
chr5	124454100	124455100	-0.2487641617741449
chr5	124454200	124455200	-0.5719077921212151
chr5	124454300	124455300	-0.9474149339263772
chr5	124454400	124455400	-1.236819989311032
chr5	124454500	124455500	-0.07748244040856296
chr5	124454600	124455600	-0.33603332270510683
chr5	124454700	124455700	-0.8904970271686109
chr5	124454800	124455800	-1.1397643223249136
chr5	124454900	124455900	-0.7156273992111334
chr5	124455000	124456000	-0.8169907395899204
chr5	124455100	124456100	-0.14367685697566074
chr5	124455200	124456200	-0.4236155345324121
chr5	124455300	124456300	-1.1524482060724726
chr5	124455400	124456400	-0.7337473947191079
chr5	124455500	124456500	-1.0251821671593702
chr5	124455600	124456600	-0.3124186157198157
chr5	124455700	124456700	0.17438403703874614
chr5	124455800	124456800	0.6254103980468111
chr5	124455900	124456900	0.3539902383031673
chr5	124456000	124457000	-0.24266086838561893
chr5	124456100	124457100	-0.4956051204926824
chr5	124456200	124457200	-0.02317136484171876
chr5	124456300	124457300	0.8645208668363562
chr5	124456400	124457400	1.1294627299156443
chr5	124456500	124457500	0.4727439434104921
chr5	124456600	124457600	-0.14482115115407054
chr5	124456700	124457700	-0.034155305006710684
chr5	124456800	124457800	-0.18401334597607155
chr5	124456900	124457900	-0.18123122775146985
chr5	124457000	124458000	0.2897431041445129
chr5	124457100	124458100	-0.006286646285522596
chr5	124457200	124458200	-0.036982071425047336
chr5	124457300	124458300	0.009904246435335686
chr5	124457400	124458400	-0.08132864631263384
chr5	124457500	124458500	0.5155994468445794
chr5	124457600	124458600	0.3625270198897163
chr5	124457700	124458700	0.5176270234586461
chr5	124457800	124458800	0.6673973765040885
chr5	124457900	124458900	0.5430286744421781
chr5	124458000	124459000	0.4775747660775884
chr5	124458100	124459100	0.5076685605521807
chr5	124458200	124459200	0.4455771398475277
chr5	124458300	124459300	-0.05197104933962768
chr5	124458400	124459400	-1.0672721700283199
chr5	124458500	124459500	-0.917822788804705
chr5	124458600	124459600	-0.22874807775233424
chr5	124458700	124459700	-0.9335852082706092
chr5	124458800	124459800	-1.388109296612116
chr5	124458900	124459900	-1.0828022011466776
chr5	124459000	124460000	-0.8971687441862901
chr5	124459100	124460100	-0.619971490457197
chr5	124459200	124460200	-0.845015960884234
chr5	124459300	124460300	-1.2000458598762025
chr5	124459400	124460400	-0.2868832773384585
chr5	124459500	124460500	-0.8216236588811616
chr5	124459600	124460600	-1.6736194213425428
chr5	124459700	124460700	-1.0827689087917096
chr5	124459800	124460800	-0.2278354070055046
chr5	124459900	124460900	-0.8428631047888339
chr5	124460000	124461000	-0.5142211766704469
chr5	124460100	124461100	-0.3277212646659118
chr5	124460200	124461200	-0.2295978541053061
chr5	124460300	124461300	-0.2675030483082033
chr5	124460400	124461400	-0.02558785628663906
chr5	124460500	124461500	0.07511697304013795
chr5	124460600	124461600	0.2103926320400968
chr5	124460700	124461700	0.017587345064893962
chr5	124460800	124461800	-0.44967860885902544
chr5	124460900	124461900	0.4408684821208396
chr5	124461000	124462000	-0.2061173634431107
chr5	124461100	124462100	0.23398798580992397
chr5	124461200	124462200	0.1555066031022194
chr5	124461300	124462300	0.6991982391539446
chr5	124461400	124462400	0.6999307561400389
chr5	124461500	124462500	1.1436918776793992
chr5	124461600	124462600	1.3320154357496172
chr5	124461700	124462700	1.6820150920711767
chr5	124461800	124462800	2.2778578023560248
chr5	124461900	124462900	1.754131550017877
chr5	124462000	124463000	2.363536922873112
chr5	124462100	124463100	2.116907250316452
chr5	124462200	124463200	1.829200048374109
chr5	124462300	124463300	1.2095366103896483
chr5	124462400	124463400	-0.01565255450380951
chr5	124462500	124463500	-0.3896875905081701
chr5	124462600	124463600	-0.3315332790566211
chr5	124462700	124463700	-0.4810398199334238
chr5	124462800	124463800	-1.0328558178177123
chr5	124462900	124463900	-0.5400774525633477
chr5	124463000	124464000	-0.6249486429396138
chr5	124463100	124464100	-0.4949271582793195
chr5	124463200	124464200	-0.6425138402610276
chr5	124463300	124464300	-0.3520987817469389
chr5	124463400	124464400	0.4174268564714037
chr5	124463500	124464500	0.2950731940326313
chr5	124463600	124464600	-0.4194446968995135
chr5	124463700	124464700	-0.8520849715245661
chr5	124463800	124464800	-0.934448832669068
chr5	124463900	124464900	-1.0795088228829643
chr5	124464000	124465000	-1.8739059480063818
chr5	124464100	124465100	-2.157268024367912
chr5	124464200	124465200	-2.002537022461561
chr5	124464300	124465300	-2.2627202795706904
chr5	124464400	124465400	-1.4813529247340949
chr5	124464500	124465500	-1.7197730547653316
chr5	124464600	124465600	-1.293482085891877
chr5	124464700	124465700	-1.3629590526925526
chr5	124464800	124465800	-1.3892277630666432
chr5	124464900	124465900	-1.7162372933370234
chr5	124465000	124466000	-1.4981417116913192
chr5	124465100	124466100	-1.337874854824969
chr5	124465200	124466200	-1.2024864012303105
chr5	124465300	124466300	-1.7469125836399322
chr5	124465400	124466400	-2.526383026680406
chr5	124465500	124466500	-2.322893787331358
chr5	124465600	124466600	-2.4125878935537224
chr5	124465700	124466700	-2.4037027769482147
chr5	124465800	124466800	-1.81586280927223
chr5	124465900	124466900	-1.8758082520282
chr5	124466000	124467000	-1.5490690023401472
chr5	124466100	124467100	-1.3081695999607792
chr5	124466200	124467200	-1.9069940747664087
chr5	124466300	124467300	-1.6129554467417668
chr5	124466400	124467400	-1.1959087153111043
chr5	124466500	124467500	-1.1038883215049784
chr5	124466600	124467600	-0.8951273083265121
chr5	124466700	124467700	-0.6228940780580059
chr5	124466800	124467800	-1.0579961726001286
chr5	124466900	124467900	-1.2187943250710738
chr5	124467000	124468000	-1.2878691844607673
chr5	124467100	124468100	-1.8389434905650617
chr5	124467200	124468200	-1.850832612869576
chr5	124467300	124468300	-2.2670493245898258
chr5	124467400	124468400	-2.4391173472053693
chr5	124467500	124468500	-2.1776067002170367
chr5	124467600	124468600	-2.6000442464524363
chr5	124467700	124468700	-2.420504759712095
chr5	124467800	124468800	-2.725357050268641
chr5	124467900	124468900	-2.4518046499031154
chr5	124468000	124469000	-1.8897916832513384
chr5	124468100	124469100	-1.7381875356655956
chr5	124468200	124469200	-1.3828901247231975
chr5	124468300	124469300	-1.0463513038964407
chr5	124468400	124469400	-1.7776238329847496
chr5	124468500	124469500	-1.8556448729239816
chr5	124468600	124469600	-1.3504153749960903
chr5	124468700	124469700	-1.2932105112775685
chr5	124468800	124469800	-1.0050511195291263
chr5	124468900	124469900	-0.9914555329704732
chr5	124469000	124470000	-1.4752941539356559
chr5	124469100	124470100	-1.8360621494810123
chr5	124469200	124470200	-2.2658691014954067
chr5	124469300	124470300	-1.940450111534702
chr5	124469400	124470400	-0.5989601110908563
chr5	124469500	124470500	-0.5391231947863118
chr5	124469600	124470600	-0.2980338317358394
chr5	124469700	124470700	-0.7740463383193228
chr5	124469800	124470800	-1.4152116507023351
chr5	124469900	124470900	-1.8825515846300096
chr5	124470000	124471000	-1.790477285990389
chr5	124470100	124471100	-1.4350044708423808
chr5	124470200	124471200	-1.2473184817017238
chr5	124470300	124471300	-1.4388697553697063
chr5	124470400	124471400	-2.353296548214648
chr5	124470500	124471500	-2.734351360670237
chr5	124470600	124471600	-3.3135238804983937
chr5	124470700	124471700	-3.110354507995857
chr5	124470800	124471800	-3.0943426077984544
chr5	124470900	124471900	-2.862985417159798
chr5	124471000	124472000	-2.997537158194005
chr5	124471100	124472100	-3.199193515681411
chr5	124471200	124472200	-3.0853839393693105
chr5	124471300	124472300	-2.953648761690763
chr5	124471400	124472400	-2.543606734323429
chr5	124471500	124472500	-1.763316760870364
chr5	124471600	124472600	-0.7570671353621176
chr5	124471700	124472700	-0.4667819361796493
chr5	124471800	124472800	-0.10088729144203216
chr5	124471900	124472900	0.0273517694538991
chr5	124472000	124473000	0.15049035800474228
chr5	124472100	124473100	0.2755404217642257
chr5	124472200	124473200	-0.04939467387325167
chr5	124472300	124473300	-0.4834639711279107
chr5	124472400	124473400	-0.6973060554483891
chr5	124472500	124473500	-1.7789599789146322
chr5	124472600	124473600	-1.9811512273699408
chr5	124472700	124473700	-1.8885956668745336
chr5	124472800	124473800	-1.7388015484592538
chr5	124472900	124473900	-2.083441095082376
chr5	124473000	124474000	-2.2488101056146514
chr5	124473100	124474100	-2.2755490111613104
chr5	124473200	124474200	-2.0074312513588874
chr5	124473300	124474300	-1.4569435015634284
chr5	124473400	124474400	-1.1689779834177565
chr5	124473500	124474500	-0.3636870401236932
chr5	124473600	124474600	-0.14583918308611185
chr5	124473700	124474700	-0.8565844101930129
chr5	124473800	124474800	-0.4442888858174244
chr5	124473900	124474900	-0.051051429596680915
chr5	124474000	124475000	0.42906941144141864
chr5	124474100	124475100	0.00364505251316042
chr5	124474200	124475200	-0.3649388035709173
chr5	124474300	124475300	-0.5445974340113487
chr5	124474400	124475400	-0.6688336765436907
chr5	124474500	124475500	-0.5516849217164552
chr5	124474600	124475600	-0.8844034833447999
chr5	124474700	124475700	-0.4869743858435449
chr5	124474800	124475800	-0.8418584795758528
chr5	124475300	124476300	-1.8226523236897147
chr5	124475400	124476400	-1.9057337663406333
chr5	124475500	124476500	-2.225635308673671
chr5	124475600	124476600	-1.9122587570421727
chr5	124475700	124476700	-1.757212051085699
chr5	124475800	124476800	-1.2833803892743645
chr5	124475900	124476900	-1.6007957121830585
chr5	124476000	124477000	-1.2813274368075194
chr5	124476100	124477100	-1.6492823586139966
chr5	124476200	124477200	-1.992111522423852
chr5	124476300	124477300	-2.259200100412604
chr5	124476400	124477400	-2.0420806298187206
chr5	124476500	124477500	-2.110919325351924
chr5	124476600	124477600	-2.1088053512779115
chr5	124476700	124477700	-2.4370001429735764
chr5	124476800	124477800	-2.838001046482609
chr5	124476900	124477900	-2.930208003981292
chr5	124477000	124478000	-2.767163369448823
chr5	124477100	124478100	-2.2061825898034693
chr5	124477200	124478200	-2.7497627272467287
chr5	124477300	124478300	-2.1431798197600123
chr5	124477400	124478400	-2.1604085543618217
chr5	124477500	124478500	-1.887390968395018
chr5	124478900	124479900	0.4924265619343983
chr5	124479000	124480000	-0.4436591620929042
chr5	124479100	124480100	-0.2544952934011589
chr5	124479200	124480200	-0.16651276473992932
chr5	124479300	124480300	0.028164902058690388
chr5	124479400	124480400	-0.20405346738775132
chr5	124479500	124480500	-0.4293352582329627
chr5	124479600	124480600	-0.530662637729763
chr5	124479700	124480700	-1.0480047078450387
chr5	124479800	124480800	-1.7400408787664767
chr5	124479900	124480900	-1.2895010647568337
chr5	124480000	124481000	-1.2582028003172652
chr5	124480100	124481100	-1.5972415006495786
chr5	124480200	124481200	-1.4931699591036691
chr5	124480300	124481300	-1.1361331098419032
chr5	124480400	124481400	-1.7211917181232146
chr5	124480500	124481500	-1.6551985217165
chr5	124480600	124481600	-2.1732686921602284
chr5	124480700	124481700	-1.8071059061613528
chr5	124480800	124481800	-1.4691263773880419
chr5	124480900	124481900	-0.9414513854870092
chr5	124481000	124482000	-0.44186550575509315
chr5	124481100	124482100	-0.316616995096668
chr5	124481200	124482200	-0.6511589263362314
chr5	124481300	124482300	-0.9199701728138692
chr5	124481400	124482400	-0.4251587116975915
chr5	124481500	124482500	-0.3326951291172809
chr5	124481600	124482600	-0.18599515545768075
chr5	124481700	124482700	-0.018395640828753914
chr5	124481800	124482800	-0.1703746728275496
chr5	124481900	124482900	-0.860242117282343
chr5	124482000	124483000	-1.3566840953895702
chr5	124482100	124483100	-1.2481292808587086
chr5	124482200	124483200	-1.1227062574898834
chr5	124482300	124483300	-1.4839694063397069
chr5	124482400	124483400	-1.2668203860849996
chr5	124482500	124483500	-1.2975477708308725
chr5	124482600	124483600	-1.0667241725431014
chr5	124483400	124484400	-1.5722003914901888
chr5	124483500	124484500	-1.9773542529761805
chr5	124483600	124484600	-1.7095180493012845
chr5	124483700	124484700	-2.3580700963492487
chr5	124483800	124484800	-2.1076755377185226
chr5	124483900	124484900	-1.798701142332788
chr5	124484000	124485000	-2.248838427502027
chr5	124484100	124485100	-3.329672397903698
chr5	124484200	124485200	-2.781014886835165
chr5	124484300	124485300	-2.260705226219168
chr5	124484400	124485400	-2.8696015586706087
chr5	124484500	124485500	-2.4079220909211974
chr5	124484600	124485600	-2.8442324610061767
chr5	124484700	124485700	-1.925232354611229
chr5	124484800	124485800	-2.209075452206396
chr5	124484900	124485900	-2.3056899029540228
chr5	124485000	124486000	-2.097242996823181
chr5	124485100	124486100	-1.0525459537540145
chr5	124485200	124486200	-2.076277976772784
chr5	124485300	124486300	-2.112676168877972
chr5	124485400	124486400	-1.2537088386584618
chr5	124485500	124486500	-1.7215789474481016
chr5	124485600	124486600	-1.5640889804557732
chr5	124485700	124486700	-2.146429706794017
chr5	124485800	124486800	-2.0226964491114465
chr5	124485900	124486900	-2.1453383590475017
chr5	124486000	124487000	-1.696325431579712
chr5	124486100	124487100	-1.2082442066097516
chr5	124486200	124487200	0.11819863113174907
chr5	124486300	124487300	-0.7346614311492145
chr5	124486400	124487400	-1.7890961010391877
chr5	124486500	124487500	-1.3636250962999046
chr5	124486600	124487600	-1.0169895476444073
chr5	124486700	124487700	-1.5666546967587396
chr5	124486800	124487800	-2.020146930613734
chr5	124486900	124487900	-2.291253202946502
chr5	124487000	124488000	-2.219367836233002
chr5	124488100	124489100	0.5313076939458841
chr5	124488200	124489200	0.5765858196175644
chr5	124488300	124489300	0.7107745216234925
chr5	124488400	124489400	0.952810100620125
chr5	124488500	124489500	0.9252485327244296
chr5	124488600	124489600	0.7816225467748282
chr5	124489100	124490100	1.084176458993713
chr5	124489200	124490200	1.5505728933058776
chr5	124489300	124490300	1.6061170765428507
chr5	124489400	124490400	1.5255132698992009
chr5	124489500	124490500	1.5398566301217418
chr5	124489600	124490600	1.3097929956562084
chr5	124489700	124490700	1.432694330941914
chr5	124489800	124490800	0.9590711598742184
chr5	124489900	124490900	0.9873792461703752
chr5	124490000	124491000	-0.017645641409384766
chr5	124490100	124491100	-0.28060033516912963
chr5	124490200	124491200	-0.4401647552360407
chr5	124490300	124491300	-0.4524257143905365
chr5	124490400	124491400	-1.045776364822363
chr5	124490500	124491500	-1.7952826859277773
chr5	124490600	124491600	-1.8676399752399362
chr5	124490700	124491700	-2.5796916776434693
chr5	124490800	124491800	-2.927948643548183
chr5	124490900	124491900	-2.264713983671929
chr5	124491000	124492000	-1.5158594041069622
chr5	124491100	124492100	-1.666485571635699
chr5	124491200	124492200	-2.3821299438225303
chr5	124491300	124492300	-3.0536764773844216
chr5	124491400	124492400	-2.5765470428598056
chr5	124491500	124492500	-2.2393575567945376
chr5	124491600	124492600	-1.8458727160481287
chr5	124491700	124492700	-0.8946463145513892
chr5	124491800	124492800	-0.4177038199164917
chr5	124491900	124492900	-0.8375074367955765
chr5	124492000	124493000	-0.9023176861892716
chr5	124492100	124493100	-0.8321520644816741
chr5	124492200	124493200	-0.8702895325375434
chr5	124492300	124493300	-1.1722323749037846
chr5	124492400	124493400	-1.4275754384840114
chr5	124492500	124493500	-1.2643661106965158
chr5	124492600	124493600	-1.2807619085837771
chr5	124492700	124493700	-2.021215062953756
chr5	124492800	124493800	-1.650234552648248
chr5	124492900	124493900	-1.1562374848547523
chr5	124493000	124494000	-1.3018787801421678
chr5	124493100	124494100	-1.4746348085743668
chr5	124493200	124494200	-1.3833781152589224
chr5	124493300	124494300	-1.0627715490556595
chr5	124493400	124494400	-0.8471702567705288
chr5	124493500	124494500	-0.8761713940477316
chr5	124493600	124494600	-1.2404218195026104
chr5	124493700	124494700	-1.2906849081222629
chr5	124493800	124494800	-1.4662590601199963
chr5	124493900	124494900	-2.57729874956266
chr5	124494000	124495000	-2.6457743631373583
chr5	124494100	124495100	-2.567590488640356
chr5	124494200	124495200	-2.603685819207198
chr5	124494300	124495300	-2.0152193022101192
chr5	124494400	124495400	-2.5824693482157226
chr5	124494500	124495500	-2.4917210043807603
chr5	124494600	124495600	-2.3168266685425563
chr5	124494700	124495700	-1.911988685042345
chr5	124494800	124495800	-2.7362041112638016
chr5	124494900	124495900	-1.6561836661580505
chr5	124495000	124496000	-1.331053400263871
chr5	124495100	124496100	-1.1211836009500755
chr5	124495200	124496200	-0.7566053261441847
chr5	124495300	124496300	-0.9149811007864512
chr5	124495400	124496400	-0.5071434477546454
chr5	124495500	124496500	-0.7877480541457053
chr5	124495600	124496600	-0.4128680411791433
chr5	124495700	124496700	-0.40120269877532894
chr5	124495800	124496800	0.16742280514096866
chr5	124495900	124496900	-0.3085902842320316
chr5	124496000	124497000	-0.8360125703413929
chr5	124496100	124497100	-1.6124204248103824
chr5	124496200	124497200	-2.121078421100894
chr5	124496300	124497300	-2.1611960671403816
chr5	124496400	124497400	-2.4328341337039947
chr5	124496500	124497500	-2.3375454148266943
chr5	124496600	124497600	-2.6020265511590965
chr5	124496700	124497700	-3.0646885278145626
chr5	124496800	124497800	-2.504140037242821
chr5	124496900	124497900	-2.3196921140413496
chr5	124497000	124498000	-2.2820713164901734
chr5	124497100	124498100	-2.530973727037416
chr5	124497200	124498200	-2.2111267161765897
chr5	124497300	124498300	-2.385612044734956
chr5	124497400	124498400	-2.343797579744262
chr5	124497500	124498500	-2.597078838546076
chr5	124497600	124498600	-2.7827218505840547
chr5	124497700	124498700	-2.2578431015829543
chr5	124497800	124498800	-3.002501169182036
chr5	124497900	124498900	-3.058376873481801
chr5	124498000	124499000	-2.600840129449036
chr5	124498100	124499100	-2.471981233118414
chr5	124498200	124499200	-2.1300070477535487
chr5	124498300	124499300	-2.0357348414933387
chr5	124498400	124499400	-1.8826308311620688
chr5	124498500	124499500	-1.7232805741219648
chr5	124498600	124499600	-1.5928983976278055
chr5	124498700	124499700	-1.5878285019727856
chr5	124498800	124499800	-2.753185565512524
chr5	124498900	124499900	-3.047408859782697
chr5	124499000	124500000	-3.6271193974902878
chr5	124499100	124500100	-3.9521111451053184
chr5	124499200	124500200	-4.394730409675398
chr5	124499800	124500800	-3.592319396466654
chr5	124499900	124500900	-3.5982377211192302
chr5	124500000	124501000	-3.0366426987946493
chr5	124500100	124501100	-2.6847248878088807
chr5	124500200	124501200	-3.852669877304746
chr5	124500300	124501300	-3.88263882716722
chr5	124500400	124501400	-4.391266693800832
chr5	124500500	124501500	-4.131835559437797
chr5	124500600	124501600	-4.42266703547683
chr5	124500700	124501700	-4.054157685247809
chr5	124500800	124501800	-4.287462924608302
chr5	124500900	124501900	-4.4695787160296465
chr5	124501000	124502000	-4.611445166789595
chr5	124501100	124502100	-4.481006215658812
chr5	124501200	124502200	-3.6016286949135714
chr5	124501300	124502300	-3.965532613803717
chr5	124501400	124502400	-4.207501333084538
chr5	124501500	124502500	-4.256212531495212
chr5	124501600	124502600	-4.445904504472233
chr5	124501700	124502700	-4.921145031860669
chr5	124501800	124502800	-4.110661516879191
chr5	124501900	124502900	-3.7964903339212777
chr5	124502000	124503000	-3.37561247545664
chr5	124502100	124503100	-3.315114928346804
chr5	124502200	124503200	-3.163033899328888
chr5	124502300	124503300	-2.814067370977406
chr5	124502400	124503400	-2.397731211961295
chr5	124502500	124503500	-1.559088965328081
chr5	124502600	124503600	-0.9038777832986188
chr5	124502700	124503700	-0.7864464466555424
chr5	124502800	124503800	-1.4014093004265196
chr5	124502900	124503900	-1.1874439230335612
chr5	124503000	124504000	-1.285925379686525
chr5	124503100	124504100	-1.1445099014172089
chr5	124503200	124504200	-0.7168657456158123
chr5	124503300	124504300	-0.4305416410442973
chr5	124503400	124504400	-0.2819725412539724
chr5	124503500	124504500	-0.7476828757297119
chr5	124503600	124504600	-0.6758228830283299
chr5	124503700	124504700	-0.16569475825545052
chr5	124503800	124504800	0.4314712058672188
chr5	124503900	124504900	0.34557225921454904
chr5	124504000	124505000	0.1332842852295437
chr5	124504100	124505100	0.6070199742875849
chr5	124504200	124505200	0.9649188645744866
chr5	124504300	124505300	1.2955512286643176
chr5	124504400	124505400	1.3348591192505015
chr5	124504500	124505500	1.5451649533297027
chr5	124504600	124505600	0.9385857997934182
chr5	124504700	124505700	0.8370444431687931
chr5	124504800	124505800	0.5703227629469717
chr5	124504900	124505900	0.6452987652964872
chr5	124505000	124506000	0.8986035936906828
chr5	124505100	124506100	-0.7539549427268933
chr5	124505200	124506200	-1.409828158495512
chr5	124505300	124506300	-1.5438559876289015
chr5	124505400	124506400	-1.4657878358682164
chr5	124505500	124506500	-1.8298154553823205
chr5	124505600	124506600	-1.0446640754330516
chr5	124505700	124506700	-0.8903519093914496
chr5	124505800	124506800	-1.2153740807723732
chr5	124505900	124506900	-1.7066579704450728
chr5	124506000	124507000	-2.0800769931113345
chr5	124506100	124507100	-1.3494154488794956
chr5	124506200	124507200	-1.1221129842189799
chr5	124506300	124507300	-1.6066158068471703
chr5	124506400	124507400	-1.5927440809050677
chr5	124506500	124507500	-1.5727999819991219
chr5	124506600	124507600	-1.841447941797545
chr5	124506700	124507700	-2.081449400828992
chr5	124506800	124507800	-1.8816721228800977
chr5	124506900	124507900	-1.8605895783921604
chr5	124507000	124508000	-2.2220356759262985
chr5	124507100	124508100	-1.661619743310918
chr5	124507200	124508200	-1.980229012393844
chr5	124507300	124508300	-1.9773023790361417
chr5	124507400	124508400	-2.279736112314238
chr5	124507500	124508500	-2.460334525711463
chr5	124507600	124508600	-2.021990527470271
chr5	124507700	124508700	-2.0555491672372668
chr5	124507800	124508800	-1.9518907637217349
chr5	124507900	124508900	-1.4095116237483247
chr5	124508000	124509000	-0.9928373026405993
chr5	124508100	124509100	-0.9420104006344752
chr5	124508200	124509200	-1.0275095917146215
chr5	124508300	124509300	-0.8087599087704725
chr5	124508400	124509400	-0.9491723174130459
chr5	124508500	124509500	-0.8029465581717066
chr5	124508600	124509600	-1.1589918469703662
chr5	124508700	124509700	-1.3453974995637004
chr5	124508800	124509800	-1.4484740554753754
chr5	124508900	124509900	-1.565626546532412
chr5	124509000	124510000	-1.4284185854144062
chr5	124509100	124510100	-1.513587209240613
chr5	124509200	124510200	-1.1765101252640964
chr5	124510300	124511300	-0.38018590407110536
chr5	124510400	124511400	-0.5152290425186489
chr5	124510500	124511500	-0.5719606247937342
chr5	124510600	124511600	-0.6053844270061353
chr5	124511100	124512100	-1.1665635592110462
chr5	124511200	124512200	-0.8924721855568015
chr5	124511300	124512300	-0.3815103810979297
chr5	124511400	124512400	-0.4583524711620471
chr5	124511500	124512500	-0.17754082097051702
chr5	124511600	124512600	-0.2524596565582693
chr5	124511700	124512700	-0.15344654451993528
chr5	124511800	124512800	-0.2109167964474942
chr5	124511900	124512900	-0.09678879686198748
chr5	124512000	124513000	-0.12059558078067642
chr5	124512100	124513100	0.8600065796183962
chr5	124513300	124514300	-0.4565225422926121
chr5	124513400	124514400	-0.4681135071236445
chr5	124513500	124514500	-0.7619705730771831
chr5	124513600	124514600	-1.3679763638690383
chr5	124513700	124514700	-1.6547256457903137
chr5	124513800	124514800	-1.3969491349133012
chr5	124513900	124514900	-1.0116396984853866
chr5	124514000	124515000	-1.1330714866214686
chr5	124514100	124515100	-1.6900666236472106
chr5	124514200	124515200	-1.8059893141884689
chr5	124514300	124515300	-1.3624674138033357
chr5	124514400	124515400	-1.4584719127336498
chr5	124514500	124515500	-1.2811929708125591
chr5	124514600	124515600	-0.4997316031666575
chr5	124516200	124517200	-0.5874640317243458
chr5	124516300	124517300	-0.5446555191188386
chr5	124516400	124517400	-1.1918856904750947
chr5	124516500	124517500	-1.8137301725498671
chr5	124516600	124517600	-2.2145674424337587
chr5	124516700	124517700	-1.8128589878245518
chr5	124516800	124517800	-2.590293369057449
chr5	124516900	124517900	-2.4440084847216084
chr5	124517000	124518000	-2.3677124100933526
chr5	124517100	124518100	-1.7704441701544982
chr5	124517200	124518200	-1.4239597233771049
chr5	124517300	124518300	-2.1386463108963203
chr5	124517400	124518400	-1.8142625370617216
chr5	124517500	124518500	-1.4310297490502268
chr5	124517600	124518600	-1.145821954570914
chr5	124517700	124518700	-1.373560484304034
chr5	124517800	124518800	-1.4867341692858784
chr5	124517900	124518900	-1.9117310396993044
chr5	124518000	124519000	-2.1110280733789306
chr5	124518100	124519100	-2.5329997209124886
chr5	124518200	124519200	-2.447109282871708
chr5	124518300	124519300	-1.7056086300910769
chr5	124518400	124519400	-1.6288800757362123
chr5	124518500	124519500	-1.7092021950849263
chr5	124518600	124519600	-1.5545390473156036
chr5	124518700	124519700	-1.0930871224001515
chr5	124518800	124519800	-0.7291883786557514
chr5	124518900	124519900	-0.26516835356681123
chr5	124519000	124520000	0.35871306818352067
chr5	124519100	124520100	0.5192150463083843
chr5	124519200	124520200	0.6731100859426244
chr5	124519300	124520300	0.7622137179194391
chr5	124519400	124520400	-0.02661067755508012
chr5	124520100	124521100	-3.610364763837588
chr5	124520200	124521200	-3.9305503919011433
chr5	124520300	124521300	-3.8761502517157616
chr5	124520500	124521500	-3.382095764511193
chr5	124520600	124521600	-5.030046716222008
chr5	124520700	124521700	-7.016451188397454
chr5	124520800	124521800	-6.8407685149459025
chr5	124520900	124521900	-6.729483468684718
chr5	124521000	124522000	-6.616155578766707
chr5	124521100	124522100	-7.061495340993174
chr5	124521200	124522200	-6.5588882338636685
chr5	124521300	124522300	-6.383102208622298
chr5	124521400	124522400	-6.359654359980798
chr5	124521500	124522500	-6.545368321802963
chr5	124521600	124522600	-5.120078849567545
chr5	124521700	124522700	-3.559330991050281
chr5	124521800	124522800	-3.807156027333357
chr5	124521900	124522900	-3.822188508624429
chr5	124522000	124523000	-3.8479105453737477
chr5	124522100	124523100	-2.894402734450334
chr5	124522200	124523200	-2.6444199453772588
chr5	124522300	124523300	-2.351140199915877
chr5	124522400	124523400	-2.3337304817970486
chr5	124522500	124523500	-1.5757406037101909
chr5	124522600	124523600	-1.8040652357267104
chr5	124522700	124523700	-1.3290387316816947
chr5	124522800	124523800	-1.3155736806488647
chr5	124522900	124523900	-1.0665142356331831
chr5	124523000	124524000	-1.632798145421258
chr5	124523100	124524100	-1.288820828845334
chr5	124523200	124524200	-1.4534057228788086
chr5	124523300	124524300	-1.7292427642842938
chr5	124523400	124524400	-1.3178876421647845
chr5	124523500	124524500	-1.4499468131266309
chr5	124523600	124524600	-1.4549977500015652
chr5	124523700	124524700	-1.4356845116812225
chr5	124523800	124524800	-0.9223618971826602
chr5	124523900	124524900	-0.5838836373863759
chr5	124524000	124525000	-0.08649397375974623
chr5	124524100	124525100	-0.4315263484610488
chr5	124524200	124525200	-0.9451724936734685
chr5	124524300	124525300	-0.6320262325507784
chr5	124524400	124525400	-1.1789089829684911
chr5	124524500	124525500	-1.0966613836218575
chr5	124524600	124525600	-1.0145372530871681
chr5	124524700	124525700	-1.0358588280265693
chr5	124524800	124525800	-1.353492491934405
chr5	124524900	124525900	-1.811737391709834
chr5	124525000	124526000	-1.9570782886395015
chr5	124525100	124526100	-1.7253935265174194
chr5	124525200	124526200	-0.9320263616452008
chr5	124526800	124527800	-0.4738678887471328
chr5	124526900	124527900	-1.1414809008160671
chr5	124527000	124528000	-1.37523983236113
chr5	124527100	124528100	-2.0039199690425296
chr5	124527200	124528200	-1.8616382078310296
chr5	124527300	124528300	-2.038669782183615
chr5	124527400	124528400	-2.1720816757842347
chr5	124527500	124528500	-1.9861064563394213
chr5	124528600	124529600	-1.2683073299535024
chr5	124528700	124529700	-1.5325867009615934
chr5	124528800	124529800	-2.0593160647807114
chr5	124528900	124529900	-2.419804028611505
chr5	124529000	124530000	-1.9107953914914253
chr5	124529100	124530100	-0.8156450296916019
chr5	124529200	124530200	-0.4510190149481023
chr5	124529300	124530300	0.17182945116810985
chr5	124529400	124530400	0.3988499020952158
chr5	124529500	124530500	0.4538708874611654
chr5	124529600	124530600	-0.08862724286875204
chr5	124529700	124530700	0.2466125227686013
chr5	124529800	124530800	1.1162332919143587
chr5	124529900	124530900	0.5674849950172921
chr5	124530000	124531000	0.6125939557161476
chr5	124530100	124531100	-0.049150164290433764
chr5	124530200	124531200	0.05112354603988899
chr5	124530300	124531300	-0.1469983846569863
chr5	124530400	124531400	-0.3155871159771352
chr5	124530500	124531500	0.05950073788701134
chr5	124530600	124531600	0.28980985864385284
chr5	124530700	124531700	0.15903683901250712
chr5	124530800	124531800	-0.3888549110649673
chr5	124530900	124531900	0.8475445358607288
chr5	124531000	124532000	0.9377135374894358
chr5	124531100	124532100	0.9612209899019168
chr5	124531200	124532200	0.3299492819627522
chr5	124531300	124532300	0.0829865039014885
chr5	124531400	124532400	-0.4282943376566678
chr5	124531500	124532500	-0.4882481145291364
chr5	124531600	124532600	-1.003554777098674
chr5	124531700	124532700	-1.1835858346260966
chr5	124531800	124532800	-0.7058607790958398
chr5	124531900	124532900	-0.5957027922629564
chr5	124532000	124533000	-1.1033540268279851
chr5	124532100	124533100	-0.8192296842874058
chr5	124532200	124533200	-0.5934560076248174
chr5	124532300	124533300	-0.5075094197493935
chr5	124532400	124533400	-0.4901255804755234
chr5	124532500	124533500	-0.7294414067396051
chr5	124532600	124533600	0.3566829214178268
chr5	124532700	124533700	0.4961708759232824
chr5	124532800	124533800	0.07658621827527146
chr5	124532900	124533900	0.8283463269585168
chr5	124533000	124534000	1.3390409221126414
chr5	124533100	124534100	0.11202824794775333
chr5	124533200	124534200	0.13720750551458635
chr5	124533300	124534300	-0.08853506568883693
chr5	124533400	124534400	0.1737123754989992
chr5	124533500	124534500	0.6622690338483549
chr5	124533600	124534600	-0.20443150145692288
chr5	124533700	124534700	0.19648674443474284
chr5	124533800	124534800	0.3746057443630281
chr5	124533900	124534900	-0.4602674308196784
chr5	124534000	124535000	-0.7474694230994436
chr5	124534100	124535100	-0.4171591831502207
chr5	124534200	124535200	-0.7308130374365871
chr5	124534300	124535300	-0.7654069943543952
chr5	124534400	124535400	-0.7237551546704196
chr5	124534500	124535500	-1.2881268501741308
chr5	124534600	124535600	-0.9432958938186692
chr5	124534700	124535700	-0.7380570566009909
chr5	124534800	124535800	-0.6921605555146088
chr5	124534900	124535900	-0.6116168975614595
chr5	124535000	124536000	-0.2323008535377431
chr5	124535100	124536100	0.14731262139053
chr5	124535200	124536200	0.2490925830663241
chr5	124535300	124536300	0.7809387853123059
chr5	124535400	124536400	0.9528677369053044
chr5	124535500	124536500	1.1623706384224932
chr5	124535600	124536600	0.9872254872874392
chr5	124535700	124536700	0.4283243467851753
chr5	124535800	124536800	0.3338004453446116
chr5	124535900	124536900	0.4064811395564021
chr5	124536000	124537000	0.0012624569272936957
chr5	124537100	124538100	-0.8644325372655176
chr5	124537200	124538200	-1.0485899504183938
chr5	124537300	124538300	-1.4132984913742743
chr5	124537400	124538400	-1.722448355262764
chr5	124537500	124538500	-2.009765582661806
chr5	124537600	124538600	-2.232157819062909
chr5	124537700	124538700	-2.601703416708692
chr5	124537800	124538800	-2.432349490528228
chr5	124537900	124538900	-2.691280912153099
chr5	124538000	124539000	-2.9529240901152436
chr5	124538100	124539100	-2.9668171723771595
chr5	124538200	124539200	-3.135709066897128
chr5	124538300	124539300	-2.9265469007161062
chr5	124538400	124539400	-2.6662076724000694
chr5	124538500	124539500	-3.1627359783779205
chr5	124538600	124539600	-3.1566643428709407
chr5	124538700	124539700	-2.8288812659753595
chr5	124538800	124539800	-2.7907291640732934
chr5	124538900	124539900	-2.297731711356956
chr5	124539000	124540000	-1.1916109552613918
chr5	124539100	124540100	-1.0827639103205309
chr5	124539200	124540200	-0.9309778854711646
chr5	124539300	124540300	-0.4281654063020201
chr5	124539400	124540400	-0.2113130316897437
chr5	124539500	124540500	0.7114931855441554
chr5	124539600	124540600	0.7685762075770803
chr5	124539700	124540700	1.100522369118094
chr5	124539800	124540800	1.193986847420682
chr5	124539900	124540900	0.8839206262850713
chr5	124540000	124541000	-0.4388187789733165
chr5	124540100	124541100	-1.3470498012358985
chr5	124540200	124541200	-1.1583966780470245
chr5	124540300	124541300	-1.3603006137580795
chr5	124540400	124541400	-1.4481730348046609
chr5	124540500	124541500	-0.8387799570004222
chr5	124540600	124541600	-0.6295796839143857
chr5	124540700	124541700	-0.8752481754996667
chr5	124540800	124541800	-1.3962290144627687
chr5	124540900	124541900	-1.762587100372096
chr5	124541000	124542000	-1.1053446414577728
chr5	124541100	124542100	-0.545508834578849
chr5	124541200	124542200	-0.7102204166395711
chr5	124541300	124542300	-0.5238417408273769
chr5	124541400	124542400	-1.0411546000866214
chr5	124541500	124542500	-1.5896693125311312
chr5	124541600	124542600	-1.5909253093755167
chr5	124541700	124542700	-1.9348738382647919
chr5	124541800	124542800	-1.3834467098296623
chr5	124541900	124542900	-0.8660555462316765
chr5	124542000	124543000	-0.9183091335983343
chr5	124542100	124543100	-0.8901009709304394
chr5	124542200	124543200	-0.4051692010414609
chr5	124542300	124543300	-1.8876487212370712
chr5	124542400	124543400	-2.007671139932192
chr5	124542500	124543500	-1.917944810549841
chr5	124542600	124543600	-2.2150033919338767
chr5	124542700	124543700	-2.4171388003685017
chr5	124542800	124543800	-1.8049477096040123
chr5	124542900	124543900	-2.345072635792319
chr5	124543000	124544000	-2.1987297402090547
chr5	124543100	124544100	-2.4269060003577443
chr5	124543200	124544200	-2.7901443623378483
chr5	124543300	124544300	-1.9524168678572928
chr5	124543400	124544400	-1.7339260395218783
chr5	124543500	124544500	-1.5651735622136247
chr5	124543600	124544600	-2.3010594578003007
chr5	124543700	124544700	-1.6300102459298715
chr5	124543800	124544800	-2.4607388661308534
chr5	124543900	124544900	-2.117506955127125
chr5	124544000	124545000	-2.7625366229937174
chr5	124544100	124545100	-2.4886927239338323
chr5	124544200	124545200	-2.6911258547241395
chr5	124544300	124545300	-3.3612671240567322
chr5	124544400	124545400	-2.866440547891617
chr5	124544900	124545900	-4.851658339796244
chr5	124545200	124546200	-4.1927211379549165
chr5	124545300	124546300	-3.3410685798150324
chr5	124545400	124546400	-3.5081896402684003
chr5	124545500	124546500	-2.7403238663752783
chr5	124545600	124546600	-1.5954944540838294
chr5	124545700	124546700	-1.5183650183397304
chr5	124545800	124546800	-0.8387996211837025
chr5	124545900	124546900	-1.4674807643714851
chr5	124546000	124547000	-1.5911770741669617
chr5	124546100	124547100	-0.7297418715662986
chr5	124546200	124547200	-1.1270312891781895
chr5	124546300	124547300	-1.5403458314723502
chr5	124546400	124547400	-1.7873381767688843
chr5	124546500	124547500	-1.7775221401278238
chr5	124546600	124547600	-2.023782182632174
chr5	124546700	124547700	-2.016539109936251
chr5	124546800	124547800	-2.0961781353124262
chr5	124546900	124547900	-1.4616583567871404
chr5	124547000	124548000	-1.370308886591016
chr5	124547100	124548100	-2.447721635084605
chr5	124547200	124548200	-1.4702175615782882
chr5	124547300	124548300	-1.6640629565959737
chr5	124547400	124548400	-1.827827493836675
chr5	124547500	124548500	-2.2361129360616383
chr5	124547600	124548600	-2.30072272345099
chr5	124547700	124548700	-1.6886312197110147
chr5	124547800	124548800	-2.253012115046765
chr5	124547900	124548900	-2.526674509728589
chr5	124548000	124549000	-2.9974781619537083
chr5	124548100	124549100	-3.277437896440248
chr5	124548200	124549200	-3.4525543957385683
chr5	124548300	124549300	-3.235781814513936
chr5	124548400	124549400	-2.9076236425686623
chr5	124548500	124549500	-3.1794785551447444
chr5	124548600	124549600	-3.059421925649007
chr5	124548700	124549700	-3.1070187824533724
chr5	124548800	124549800	-2.1331351700748
chr5	124548900	124549900	-3.5131551469381046
chr5	124549000	124550000	-2.6156300010666182
chr5	124549100	124550100	-2.422946773560545
chr5	124549200	124550200	-2.5621418234446103
chr5	124549300	124550300	-2.9928557942804885
chr5	124549400	124550400	-2.9047779012548576
chr5	124549500	124550500	-2.627132646941596
chr5	124549600	124550600	-2.2463124761310738
chr5	124549700	124550700	-2.5449356227520727
chr5	124549800	124550800	-3.1505258206495346
chr5	124549900	124550900	-1.63422867871656
chr5	124550000	124551000	-1.745222536920047
chr5	124550100	124551100	-1.379533958132814
chr5	124550200	124551200	-0.7071201625124807
chr5	124551200	124552200	-0.15141035334420205
chr5	124551300	124552300	-0.7103653325827229
chr5	124551400	124552400	-1.1342888238052335
chr5	124551500	124552500	-1.144773742005497
chr5	124551600	124552600	-1.9211735861819264
chr5	124551700	124552700	-1.8815570568857247
chr5	124551800	124552800	-1.7078122985845157
chr5	124551900	124552900	-1.5388315500016216
chr5	124552000	124553000	-1.5337893498288415
chr5	124552200	124553200	-1.590750364271431
chr5	124552300	124553300	-0.21094891477325411
chr5	124552400	124553400	-0.6378687466153318
chr5	124552500	124553500	-1.011221583914063
chr5	124552600	124553600	-0.6327303484012842
chr5	124552700	124553700	-0.6602157690556525
chr5	124552800	124553800	-0.8093686361101478
chr5	124552900	124553900	-0.4406966844055304
chr5	124553000	124554000	-0.6954389717040793
chr5	124553100	124554100	-0.5413586806514185
chr5	124553200	124554200	-0.6413333355502546
chr5	124553300	124554300	-1.0927188457726007
chr5	124553400	124554400	-0.7787818871108206
chr5	124553500	124554500	-0.14379224790550452
chr5	124553600	124554600	0.0138074690616723
chr5	124553700	124554700	0.402200946683841
chr5	124553800	124554800	0.7379166576195025
chr5	124553900	124554900	0.4656083869163935
chr5	124554000	124555000	0.32297635654516516
chr5	124554100	124555100	0.3345923017711374
chr5	124554200	124555200	0.2238958141564929
chr5	124554300	124555300	0.08685229880793366
chr5	124554400	124555400	0.15663841764380312
chr5	124554500	124555500	-0.5522972523684032
chr5	124554600	124555600	-1.0615721974863863
chr5	124554700	124555700	-1.7057221186753198
chr5	124554800	124555800	-1.7324342010396554
chr5	124554900	124555900	-2.151643102552206
chr5	124555000	124556000	-2.0527703776355994
chr5	124555100	124556100	-2.180147861287857
chr5	124556000	124557000	-3.4389222374296136
chr5	124556100	124557100	-4.171769030595877
chr5	124556200	124557200	-3.822484647861355
chr5	124556300	124557300	-3.6380774618200564
chr5	124556400	124557400	-3.2164851151752294
chr5	124556500	124557500	-3.5079895117942037
chr5	124556600	124557600	-3.23471336971
chr5	124556700	124557700	-2.2458028437744693
chr5	124556800	124557800	-2.3570517949960905
chr5	124556900	124557900	-2.523215778837357
chr5	124557000	124558000	-1.611774967379868
chr5	124557100	124558100	-1.2508832972689352
chr5	124557200	124558200	-1.4705865091419883
chr5	124557300	124558300	-1.7524967643125922
chr5	124557400	124558400	-1.844670032558581
chr5	124557500	124558500	-1.876059813005128
chr5	124557600	124558600	-2.156305965807716
chr5	124557700	124558700	-2.8471959017063906
chr5	124557800	124558800	-2.7120343726086453
chr5	124557900	124558900	-2.582946536537579
chr5	124558000	124559000	-3.157507298335902
chr5	124558100	124559100	-2.621805164300915
chr5	124559400	124560400	-2.7170257027946105
chr5	124559500	124560500	-3.0931019279305683
chr5	124559600	124560600	-2.6025290281378046
chr5	124559700	124560700	-3.0210003947736097
chr5	124559800	124560800	-1.7071510592304888
chr5	124559900	124560900	-1.4809835377057037
chr5	124560000	124561000	-1.7471095269701955
chr5	124560100	124561100	-1.807851070744941
chr5	124560200	124561200	-1.906144102208679
chr5	124561300	124562300	-3.01422003179797
chr5	124561400	124562400	-3.410966953823622
chr5	124561500	124562500	-2.833065316275392
chr5	124561600	124562600	-1.4734614291372559
chr5	124561700	124562700	-1.4894062442325349
chr5	124561800	124562800	-1.6107239443792998
chr5	124561900	124562900	-1.8592831385780169
chr5	124562000	124563000	-2.5034396795002363
chr5	124562100	124563100	-2.46178279291326
chr5	124562200	124563200	-2.484933408395124
chr5	124562300	124563300	-2.9253206093706856
chr5	124562400	124563400	-2.996581273594781
chr5	124562500	124563500	-2.369055181892453
chr5	124562600	124563600	-3.2209211789232586
chr5	124562700	124563700	-3.4458259242008835
chr5	124562800	124563800	-3.5804907941026416
chr5	124562900	124563900	-3.3817373474177623
chr5	124563000	124564000	-2.9283176971639633
chr5	124563100	124564100	-3.0939403651665085
chr5	124563200	124564200	-3.4057565071999565
chr5	124563300	124564300	-2.950728644353956
chr5	124563400	124564400	-3.5572964700060257
chr5	124563500	124564500	-3.647753129335152
chr5	124563600	124564600	-3.465278478510373
chr5	124563700	124564700	-3.1842061688967203
chr5	124563800	124564800	-2.7029028303437843
chr5	124563900	124564900	-2.5373219298779355
chr5	124564000	124565000	-2.3550748377310677
chr5	124564100	124565100	-2.051770969858961
chr5	124564200	124565200	-1.9076270163135745
chr5	124564300	124565300	-2.026162883226409
chr5	124564400	124565400	-1.130497670595906
chr5	124564500	124565500	-1.8808388434530776
chr5	124564600	124565600	-2.410586891924125
chr5	124564700	124565700	-2.0450664574161737
chr5	124564800	124565800	-2.304797037454145
chr5	124564900	124565900	-2.068793131702932
chr5	124565000	124566000	-2.650624574957594
chr5	124565100	124566100	-3.2866278843319097
chr5	124565200	124566200	-3.093588835691877
chr5	124565300	124566300	-2.9210172160583423
chr5	124565400	124566400	-2.917122511325408
chr5	124565500	124566500	-2.022770576917558
chr5	124565600	124566600	-1.2723466449595038
chr5	124565700	124566700	-1.3637140130747845
chr5	124566800	124567800	-1.7535765111208426
chr5	124566900	124567900	-0.9186305901239188
chr5	124567000	124568000	-1.2556131294684234
chr5	124567100	124568100	-2.1472847185793884
chr5	124567200	124568200	-2.9709640872295644
chr5	124567300	124568300	-2.8626564548309137
chr5	124567400	124568400	-2.2711742443374323
chr5	124567500	124568500	-2.511295620063891
chr5	124567600	124568600	-2.4320409536082126
chr5	124567700	124568700	-2.0478781185463566
chr5	124567800	124568800	-1.9497413509296944
chr5	124567900	124568900	-3.308797367162206
chr5	124568000	124569000	-3.303033977752669
chr5	124568100	124569100	-2.785141065546357
chr5	124568200	124569200	-2.3364993024328635
chr5	124568300	124569300	-3.066701201977538
chr5	124568400	124569400	-3.504826090770341
chr5	124568500	124569500	-3.2744107474996498
chr5	124568600	124569600	-3.1326503138027366
chr5	124568700	124569700	-2.8466530698772643
chr5	124568800	124569800	-2.8741761300014947
chr5	124568900	124569900	-1.9630907330321297
chr5	124569000	124570000	-2.85821584808514
chr5	124569100	124570100	-3.4541355002405685
chr5	124569200	124570200	-3.03230485047747
chr5	124569300	124570300	-2.611772057902204
chr5	124569400	124570400	-2.7339220222080884
chr5	124569500	124570500	-2.3846263319385685
chr5	124569600	124570600	-2.5990340045155365
chr5	124569700	124570700	-2.666745863073192
chr5	124569800	124570800	-2.166034450420492
chr5	124569900	124570900	-2.2239800952278217
chr5	124570000	124571000	-1.149835485081776
chr5	124570100	124571100	-0.6827835983631311
chr5	124570200	124571200	-0.8834808380174505
chr5	124570300	124571300	-1.2650053765341822
chr5	124570400	124571400	-1.466677271040655
chr5	124570500	124571500	-1.2517541749280652
chr5	124570600	124571600	-1.0991483747000177
chr5	124570700	124571700	-1.170864271708774
chr5	124570800	124571800	-1.9489448050110665
chr5	124570900	124571900	-1.8341919515229468
chr5	124571000	124572000	-1.9671903653769562
chr5	124571100	124572100	-1.7566775404613382
chr5	124571200	124572200	-3.0234665261480766
chr5	124571300	124572300	-2.4037187746081723
chr5	124571400	124572400	-2.378066089994978
chr5	124571500	124572500	-2.899084753006424
chr5	124571600	124572600	-3.0189940833531024
chr5	124571700	124572700	-3.735509251915066
chr5	124571800	124572800	-3.6252689457951934
chr5	124571900	124572900	-3.7282319558276975
chr5	124572000	124573000	-3.7998268997401103
chr5	124572100	124573100	-3.9584757590666073
chr5	124572200	124573200	-3.0576435206252413
chr5	124572300	124573300	-3.2847613962860134
chr5	124572400	124573400	-3.5304674607476336
chr5	124572500	124573500	-2.8041685539876
chr5	124573600	124574600	-1.4272509146637824
chr5	124573700	124574700	-1.4866911151003932
chr5	124573800	124574800	-1.7972963334555876
chr5	124573900	124574900	-1.8433357872249017
chr5	124574000	124575000	-2.078429234981394
chr5	124574100	124575100	-2.1908464744896734
chr5	124574200	124575200	-1.592914741206179
chr5	124574300	124575300	-1.118881118714428
chr5	124574400	124575400	-1.0153127319974926
chr5	124574500	124575500	-0.7920855465401853
chr5	124574600	124575600	-1.191503550623801
chr5	124574700	124575700	-1.8695002366490343
chr5	124574800	124575800	-2.9379077518519634
chr5	124574900	124575900	-2.26737348472935
chr5	124575000	124576000	-1.295061226531858
chr5	124575100	124576100	-1.3022269599506506
chr5	124575200	124576200	-1.817027561774737
chr5	124575300	124576300	-2.0780600332696086
chr5	124575400	124576400	-2.3067974049937745
chr5	124575500	124576500	-2.8066024601509345
chr5	124575600	124576600	-2.5377129609131748
chr5	124575700	124576700	-2.112247108847688
chr5	124575800	124576800	-1.6465794756766652
chr5	124575900	124576900	-2.5506574391455827
chr5	124576000	124577000	-3.042195836828482
chr5	124576100	124577100	-3.7035207014513487
chr5	124576200	124577200	-3.5793505903817486
chr5	124576300	124577300	-3.0808556638446625
chr5	124576400	124577400	-3.026420798939081
chr5	124576500	124577500	-2.522290732309753
chr5	124576600	124577600	-3.48300359843138
chr5	124576700	124577700	-4.038705418310173
chr5	124576800	124577800	-3.976406129828506
chr5	124576900	124577900	-3.5783185703390115
chr5	124577000	124578000	-3.870892335839224
chr5	124577100	124578100	-3.6339329016639055
chr5	124577200	124578200	-3.63792715294872
chr5	124577300	124578300	-3.48532280999196
chr5	124577400	124578400	-2.9080017475993247
chr5	124577500	124578500	-3.178371305295688
chr5	124577600	124578600	-1.2324214717373712
chr5	124577700	124578700	-0.07393965972492791
chr5	124577800	124578800	0.28921305736607017
chr5	124577900	124578900	0.3360697266369132
chr5	124578000	124579000	0.7226965896139017
chr5	124578100	124579100	0.5216495171418536
chr5	124578200	124579200	0.2721108830701285
chr5	124578400	124579400	0.2309412828012781
chr5	124578500	124579500	0.12060265804538607
chr5	124578600	124579600	-0.8574650557228516
chr5	124578700	124579700	-0.8261183711695147
chr5	124578800	124579800	-0.9377630944493354
chr5	124578900	124579900	-0.8518573560925861
chr5	124579000	124580000	-1.6292735208483307
chr5	124579100	124580100	-1.8438337500956208
chr5	124579200	124580200	-1.9059269179178648
chr5	124579300	124580300	-1.7236703273710001
chr5	124579400	124580400	-1.884988933651067
chr5	124580600	124581600	0.12276347381407784
chr5	124580700	124581700	-0.2013781302996215
chr5	124580800	124581800	-0.9401017630424879
chr5	124580900	124581900	-1.2383313932291993
chr5	124581000	124582000	-1.0780639902097084
chr5	124581100	124582100	-0.9089858690527072
chr5	124581200	124582200	-1.7677066637612855
chr5	124581300	124582300	-2.8613125936773627
chr5	124581400	124582400	-2.652256901645475
chr5	124581500	124582500	-2.3629876728708425
chr5	124581600	124582600	-2.909107171786549
chr5	124581700	124582700	-3.3030614293266147
chr5	124581800	124582800	-2.91609419785488
chr5	124581900	124582900	-2.6007634160940682
chr5	124582000	124583000	-2.9291826458162937
chr5	124582100	124583100	-3.3896309448758988
chr5	124582200	124583200	-3.888234930713612
chr5	124582300	124583300	-3.3248789201518734
chr5	124582400	124583400	-3.1157812362348545
chr5	124582500	124583500	-3.5825662352143754
chr5	124582600	124583600	-3.155342448642437
chr5	124582700	124583700	-2.005348303619336
chr5	124582800	124583800	-1.8861967062740503
chr5	124582900	124583900	-1.9827795179769967
chr5	124583000	124584000	-2.087152642268456
chr5	124583100	124584100	-2.3706072555725917
chr5	124583200	124584200	-1.3415303846998374
chr5	124583300	124584300	-0.8739107054516488
chr5	124583400	124584400	-0.6754318187641387
chr5	124583500	124584500	-0.4946864669638208
chr5	124583600	124584600	-0.3439098946772983
chr5	124583700	124584700	-1.0040346920036778
chr5	124583800	124584800	-0.7380841758657655
chr5	124583900	124584900	-0.8887715468667451
chr5	124584000	124585000	-0.7449881281313464
chr5	124584100	124585100	-0.5418161982649616
chr5	124584200	124585200	-0.8421238908707387
chr5	124584300	124585300	-0.7167404522585399
chr5	124584400	124585400	-1.7372794652070638
chr5	124584500	124585500	-2.279082286459233
chr5	124584600	124585600	-2.04135165340959
chr5	124584700	124585700	-2.114259112104369
chr5	124584800	124585800	-2.4082524291802634
chr5	124584900	124585900	-2.031255655781174
chr5	124585000	124586000	-2.1005205238219844
chr5	124585100	124586100	-1.4949106228700006
chr5	124585200	124586200	-1.4583332539445877
chr5	124585300	124586300	-1.7869331729508804
chr5	124585400	124586400	-1.2176059652231608
chr5	124585500	124586500	-0.4690142082535233
chr5	124585600	124586600	-0.9286341660999884
chr5	124585700	124586700	-0.5962720075194152
chr5	124585800	124586800	-0.5617318926160586
chr5	124585900	124586900	-1.6069039124527151
chr5	124586000	124587000	-0.768522243939379
chr5	124586100	124587100	-0.7916321088771053
chr5	124586200	124587200	-0.8371162291988888
chr5	124586300	124587300	-1.3690822893644794
chr5	124586400	124587400	-2.007672329284877
chr5	124586500	124587500	-2.840891464406746
chr5	124586600	124587600	-2.6846782786884247
chr5	124586700	124587700	-2.113651230742734
chr5	124586800	124587800	-2.0567336774996785
chr5	124586900	124587900	-1.23103330877749
chr5	124587000	124588000	-1.6658163757715565
chr5	124587100	124588100	-1.2992432007344126
chr5	124587200	124588200	-1.0928133511308438
chr5	124587300	124588300	-0.3581552817668372
chr5	124587400	124588400	0.19489672429521
chr5	124587500	124588500	1.2401204393741736
chr5	124587600	124588600	1.1392976765212592
chr5	124587700	124588700	0.6719524333239784
chr5	124587800	124588800	0.9631353633271014
chr5	124587900	124588900	1.5057221141132182
chr5	124588900	124589900	-1.9389260250309213
chr5	124589000	124590000	-2.923086470822908
chr5	124589100	124590100	-3.0316890624755763
chr5	124589200	124590200	-3.3596059621875822
chr5	124589300	124590300	-3.003944974558
chr5	124589400	124590400	-2.675856874642876
chr5	124589500	124590500	-2.7571968019208484
chr5	124589600	124590600	-2.179278544302444
chr5	124589700	124590700	-2.4892196287191934
chr5	124589800	124590800	-2.3030517393688807
chr5	124589900	124590900	-2.206077164516896
chr5	124590000	124591000	-1.5679856240457397
chr5	124590100	124591100	-1.7771376330924211
chr5	124590200	124591200	-1.2764379166851327
chr5	124590300	124591300	-1.0373831819520614
chr5	124590400	124591400	-1.7445609483988818
chr5	124590500	124591500	-1.804901679947411
chr5	124590600	124591600	-2.1264491797837017
chr5	124590700	124591700	-1.802669251568541
chr5	124590800	124591800	-2.2077158676318707
chr5	124590900	124591900	-1.8314649399607608
chr5	124591000	124592000	-1.346041156482042
chr5	124591100	124592100	-0.6659750059084772
chr5	124591200	124592200	-1.4022461398407042
chr5	124591300	124592300	-1.3734750165493113
chr5	124591400	124592400	-0.733990864266917
chr5	124591500	124592500	-0.6783136123456692
chr5	124591600	124592600	-0.6153824731593788
chr5	124591700	124592700	-0.28004396034577744
chr5	124591800	124592800	0.4133910096396715
chr5	124591900	124592900	0.29735801800448625
chr5	124592000	124593000	0.04878109091422663
chr5	124592100	124593100	-0.3564236048934166
chr5	124592200	124593200	0.7957174158645721
chr5	124592300	124593300	1.0791066190674463
chr5	124592600	124593600	-0.3323791454556768
chr5	124592700	124593700	-1.2345938323975594
chr5	124592800	124593800	-1.0457173839524474
chr5	124592900	124593900	-1.4535408747533094
chr5	124593000	124594000	-1.1396412045008386
chr5	124593100	124594100	-1.442555632165461
chr5	124593200	124594200	-2.012780490139773
chr5	124593300	124594300	-2.2481297824551096
chr5	124593400	124594400	-2.1456185924613345
chr5	124593500	124594500	-3.2552780627687476
chr5	124593600	124594600	-2.9791291583867885
chr5	124593700	124594700	-2.169335643493993
chr5	124593800	124594800	-2.2060032778627785
chr5	124593900	124594900	-1.7571990147068857
chr5	124594000	124595000	-2.157733402364284
chr5	124594100	124595100	-1.5621493411310017
chr5	124594200	124595200	-0.9844085340094346
chr5	124594300	124595300	-0.8086588666510337
chr5	124594400	124595400	-1.0034203155774108
chr5	124594500	124595500	0.4318314497588076
chr5	124594600	124595600	0.4105973575094312
chr5	124594700	124595700	-0.2059566025101925
chr5	124594800	124595800	-0.6082050610773111
chr5	124596300	124597300	-0.9376951560165137
chr5	124596400	124597400	-0.4593187573953637
chr5	124596500	124597500	-1.2804861433006458
chr5	124596600	124597600	-0.8457824116977682
chr5	124596700	124597700	-0.8477134752430653
chr5	124596800	124597800	-0.5323122880799807
chr5	124596900	124597900	-0.6500955001733629
chr5	124597000	124598000	-0.4703475648013396
chr5	124597100	124598100	-0.20538031103117155
chr5	124597200	124598200	0.6501775091946503
chr5	124597300	124598300	0.233183738082098
chr5	124597400	124598400	0.3684451091848042
chr5	124597500	124598500	0.3807390467490736
chr5	124597600	124598600	-0.17439995193496766
chr5	124597700	124598700	-0.26163593450452155
chr5	124597800	124598800	-1.0319027640709986
chr5	124597900	124598900	-1.2403392532089643
chr5	124598000	124599000	-1.172582425026471
chr5	124598100	124599100	-1.5503373607562476
chr5	124598200	124599200	-1.1343546406991492
chr5	124598300	124599300	-1.3864429767719813
chr5	124598400	124599400	-1.976412415386765
chr5	124598500	124599500	-1.9906581896648583
chr5	124598600	124599600	-1.703187866954833
chr5	124598700	124599700	-1.592153239516358
chr5	124598800	124599800	-1.2301070666326461
chr5	124598900	124599900	-1.3597479426704469
chr5	124599000	124600000	-1.1574302532304002
chr5	124599100	124600100	-0.7398497050563414
chr5	124599200	124600200	-1.524893678679659
chr5	124599300	124600300	-0.9138025679182176
chr5	124599400	124600400	-1.192622980701602
chr5	124599500	124600500	-0.38333793707387137
chr5	124599600	124600600	-0.547932201316987
chr5	124599700	124600700	-0.6419035196927961
chr5	124599800	124600800	-1.04115486612417
chr5	124599900	124600900	-0.23524166371027394
chr5	124600000	124601000	-1.4696390249849924
chr5	124600100	124601100	-1.6872679545929599
chr5	124600200	124601200	-1.6212591377379215
chr5	124600300	124601300	-2.2138555208331456
chr5	124602000	124603000	-2.062662972125317
chr5	124602100	124603100	-1.7777402091602057
chr5	124602200	124603200	-1.716731986147837
chr5	124602300	124603300	-2.0732069819519547
chr5	124602400	124603400	-1.8306658712089297
chr5	124602500	124603500	-2.1415932157717146
chr5	124602600	124603600	-1.825078691434835
chr5	124602700	124603700	-1.6251671359109534
chr5	124602800	124603800	-1.637982379776136
chr5	124602900	124603900	-1.4177745101081085
chr5	124603000	124604000	-1.3566761998142378
chr5	124603100	124604100	-1.8415854548338602
chr5	124603200	124604200	-1.7712855359289912
chr5	124603300	124604300	-1.3986747079490167
chr5	124603700	124604700	-2.4208550813259904
chr5	124603800	124604800	-1.9182516156899232
chr5	124603900	124604900	-2.29900860492827
chr5	124604000	124605000	-1.7203042909557493
chr5	124604100	124605100	-1.7625395606422325
chr5	124604200	124605200	-2.7349015006671
chr5	124604300	124605300	-2.9040663042353785
chr5	124604400	124605400	-3.443483521694814
chr5	124604500	124605500	-3.576885827440924
chr5	124604600	124605600	-3.885523983712529
chr5	124604700	124605700	-3.63112635263111
chr5	124604800	124605800	-4.9459418386926775
chr5	124604900	124605900	-4.497874859485816
chr5	124605000	124606000	-4.170654738453121
chr5	124605100	124606100	-3.7828907359177553
chr5	124605200	124606200	-3.4942790304424136
chr5	124605300	124606300	-3.878112955011825
chr5	124605400	124606400	-3.529456293751993
chr5	124605500	124606500	-2.986008526978224
chr5	124605600	124606600	-2.8629035168136583
chr5	124605700	124606700	-2.776134676398592
chr5	124605800	124606800	-1.8204245991313928
chr5	124605900	124606900	-2.1559474553716376
chr5	124606000	124607000	-1.7215586168456043
chr5	124606100	124607100	-1.1504548047780443
chr5	124606200	124607200	-0.4784546285707229
chr5	124606300	124607300	0.3470550641519913
chr5	124606600	124607600	-0.9581547278103588
chr5	124606700	124607700	-1.5824457024116412
chr5	124606900	124607900	-1.0557678668410682
chr5	124607000	124608000	-0.8988452061108794
chr5	124607100	124608100	-2.136447668381525
chr5	124607200	124608200	-2.162270969400092
chr5	124607300	124608300	-2.7403586660887957
chr5	124607400	124608400	-3.735538384010384
chr5	124607500	124608500	-3.2133190035738366
chr5	124607600	124608600	-3.4292135930822067
chr5	124607700	124608700	-3.2130201386070225
chr5	124607800	124608800	-3.5216220419873396
chr5	124607900	124608900	-3.423599206944298
chr5	124608000	124609000	-4.372187533708122
chr5	124608100	124609100	-4.0873413134171965
chr5	124608200	124609200	-4.548078008616967
chr5	124608300	124609300	-4.2406833710290766
chr5	124608400	124609400	-3.186646636115971
chr5	124608500	124609500	-3.092934727078947
chr5	124608600	124609600	-2.626983372497422
chr5	124608700	124609700	-2.3493227116883832
chr5	124608800	124609800	-2.2425807502823627
chr5	124608900	124609900	-2.4944055356578603
chr5	124609000	124610000	-1.909427428791979
chr5	124609100	124610100	-2.0706572115587747
chr5	124609200	124610200	-1.7385886648802298
chr5	124609300	124610300	-1.4482718186397698
chr5	124609400	124610400	-3.565838751265113
chr5	124609500	124610500	-3.5466914590344096
chr5	124609600	124610600	-3.630019872990407
chr5	124609700	124610700	-3.616453686947129
chr5	124609800	124610800	-3.6309840702220386
chr5	124609900	124610900	-3.582556274546316
chr5	124610000	124611000	-3.6322231079558174
chr5	124610100	124611100	-3.2874895020777037
chr5	124610700	124611700	-3.3595757040152643
chr5	124610800	124611800	-3.547655950897706
chr5	124610900	124611900	-3.96192943652512
chr5	124611000	124612000	-4.5953439481206635
chr5	124611100	124612100	-4.419342638583513
chr5	124611200	124612200	-4.656477675569579
chr5	124611300	124612300	-4.639701198104845
chr5	124611400	124612400	-4.796603565768488
chr5	124611500	124612500	-4.5960200748722375
chr5	124611600	124612600	-2.9541403328014098
chr5	124611700	124612700	-2.8727121127591118
chr5	124611800	124612800	-2.77690182786216
chr5	124611900	124612900	-2.081028141451684
chr5	124612000	124613000	-1.5827058045981184
chr5	124612100	124613100	-2.1807803177318377
chr5	124612200	124613200	-2.4861561200402167
chr5	124612300	124613300	-3.013754534659725
chr5	124612400	124613400	-3.211607513363773
chr5	124612500	124613500	-3.692457519629133
chr5	124612600	124613600	-4.644695364247896
chr5	124612700	124613700	-4.155453645440619
chr5	124612800	124613800	-3.881177251110117
chr5	124612900	124613900	-3.9786624438778273
chr5	124613000	124614000	-4.778299814183661
chr5	124613100	124614100	-4.163470531581669
chr5	124613200	124614200	-3.5369501495044027
chr5	124613300	124614300	-2.7643741915792983
chr5	124613400	124614400	-2.9031005783974027
chr5	124613500	124614500	-1.9114869473719671
chr5	124613600	124614600	-1.12008935382592
chr5	124613700	124614700	-1.4476536663653885
chr5	124613800	124614800	-1.5961752618888831
chr5	124613900	124614900	-1.5774340628617305
chr5	124614000	124615000	-0.7683909319097897
chr5	124614100	124615100	-0.6672255513178295
chr5	124614200	124615200	-1.1408977421048383
chr5	124614300	124615300	-1.4144632499800325
chr5	124614400	124615400	-0.5539663956189915
chr5	124614500	124615500	-1.0471885817448408
chr5	124614600	124615600	-1.9858730319589144
chr5	124614700	124615700	-2.6530541352290298
chr5	124614800	124615800	-2.7770450541359137
chr5	124614900	124615900	-2.2636081594912563
chr5	124615000	124616000	-1.6778172959690827
chr5	124615100	124616100	-1.8647341095463648
chr5	124615200	124616200	-1.8350080860600009
chr5	124615300	124616300	-2.1416123888746394
chr5	124615400	124616400	-2.26042151879716
chr5	124615500	124616500	-1.9697398576097584
chr5	124615600	124616600	-0.9226211044985532
chr5	124615700	124616700	-0.6136169921044708
chr5	124615800	124616800	-0.7574566833762308
chr5	124615900	124616900	-1.0675207743517994
chr5	124616000	124617000	-1.066819466794303
chr5	124616100	124617100	-1.034733648412185
chr5	124616200	124617200	-1.2809217278319285
chr5	124616300	124617300	-1.1393795269793998
chr5	124616400	124617400	-1.6866453094380722
chr5	124616500	124617500	-2.0868955560461777
chr5	124616600	124617600	-2.380269346545406
chr5	124616700	124617700	-2.2013464472136275
chr5	124616800	124617800	-1.699940674862795
chr5	124616900	124617900	-2.226338705080666
chr5	124617000	124618000	-2.249615751166568
chr5	124617100	124618100	-2.4003472338483185
chr5	124617200	124618200	-1.8509919208181649
chr5	124617300	124618300	-2.4218429001119284
chr5	124617400	124618400	-2.7430979672600198
chr5	124617500	124618500	-2.4845729618522427
chr5	124617600	124618600	-2.6349109187800828
chr5	124617700	124618700	-2.821723262243712
chr5	124617800	124618800	-2.793060535067569
chr5	124617900	124618900	-3.2778683292196766
chr5	124618000	124619000	-3.809358224592457
chr5	124618100	124619100	-3.456260244376616
chr5	124618200	124619200	-3.988975332189504
chr5	124618300	124619300	-3.719695788827067
chr5	124618400	124619400	-2.955553126846312
chr5	124620300	124621300	-0.12189083889345355
chr5	124620400	124621400	-0.7449888073750366
chr5	124620500	124621500	-0.809046237695698
chr5	124620600	124621600	-0.5506743795321313
chr5	124620700	124621700	-1.5091221699081228
chr5	124620800	124621800	-2.0211020987758204
chr5	124620900	124621900	-2.62828259980208
chr5	124621000	124622000	-1.6183724426345598
chr5	124621100	124622100	-1.4476456008109373
chr5	124621200	124622200	-2.4144598927974825
chr5	124621300	124622300	-2.632318146559612
chr5	124621400	124622400	-2.2204680178096297
chr5	124621500	124622500	-2.4982283213009007
chr5	124621600	124622600	-2.7118596931267915
chr5	124621700	124622700	-2.5124881140342845
chr5	124621800	124622800	-1.9637472971301764
chr5	124621900	124622900	-1.2920331654489297
chr5	124623400	124624400	-0.02281990482854633
chr5	124623500	124624500	-0.2113499086076102
chr5	124623600	124624600	-0.6861586671903109
chr5	124623700	124624700	-0.1822764815615414
chr5	124623800	124624800	-0.5774753166005655
chr5	124623900	124624900	-0.5087924407808982
chr5	124624000	124625000	0.045068513919212884
chr5	124624100	124625100	0.22616148113158666
chr5	124624200	124625200	0.07978687337735822
chr5	124624300	124625300	0.05108732969016011
chr5	124624400	124625400	-0.5565480853250462
chr5	124624500	124625500	-0.6094934216402774
chr5	124624600	124625600	0.16493559792306065
chr5	124624700	124625700	0.13959254502280538
chr5	124624800	124625800	0.6367918003487911
chr5	124624900	124625900	0.3391713077190331
chr5	124625000	124626000	0.2829458498594774
chr5	124625100	124626100	0.21214944183340373
chr5	124625200	124626200	-0.4520733864611967
chr5	124625300	124626300	-0.3719873053148575
chr5	124625400	124626400	0.11564052074070727
chr5	124625500	124626500	-0.2410400175095969
chr5	124625600	124626600	-0.5304255511500882
chr5	124625700	124626700	-0.8709548461348299
chr5	124625800	124626800	-0.8835361144403789
chr5	124625900	124626900	-0.9496796618023704
chr5	124626000	124627000	-0.9732107242030542
chr5	124626100	124627100	-1.4277284254137603
chr5	124626200	124627200	-0.8228356310362606
chr5	124626300	124627300	-0.8197545626835585
chr5	124626400	124627400	-1.0404491707198569
chr5	124626500	124627500	0.1710298716489686
chr5	124626600	124627600	0.5752415526101773
chr5	124626700	124627700	0.8430733287546271
chr5	124626800	124627800	0.5517657795551367
chr5	124627300	124628300	1.9543996476168863
chr5	124627400	124628400	2.1551111648386474
chr5	124627500	124628500	1.4482916080191508
chr5	124627600	124628600	0.6084847901218885
chr5	124627700	124628700	-0.07052898097731314
chr5	124627800	124628800	0.5000147140095121
chr5	124627900	124628900	0.33599024043645603
chr5	124628000	124629000	-0.33533768383736134
chr5	124628100	124629100	0.25919462290334205
chr5	124628200	124629200	-0.42718140269194543
chr5	124628300	124629300	-0.3173727314282567
chr5	124628400	124629400	-0.25279416040209146
chr5	124628500	124629500	0.2490080302444496
chr5	124628600	124629600	0.3055268996935088
chr5	124628700	124629700	0.1450647179183413
chr5	124628800	124629800	0.2775400167167102
chr5	124628900	124629900	0.7738623037338256
chr5	124629000	124630000	1.0932232762453815
chr5	124629100	124630100	0.871848516191058
chr5	124629200	124630200	1.2542922098637923
chr5	124629300	124630300	0.4494118490167984
chr5	124629400	124630400	0.028519823596518976
chr5	124629500	124630500	-0.25838476541154803
chr5	124629600	124630600	0.14707575412686194
chr5	124629700	124630700	0.9483924351295664
chr5	124629800	124630800	0.2201655166983583
chr5	124629900	124630900	-0.490089262850242
chr5	124630000	124631000	-0.1685638947680063
chr5	124630100	124631100	0.2304198552681427
chr5	124630200	124631200	-0.5697217596681722
chr5	124630300	124631300	-0.1895944509148944
chr5	124630400	124631400	-0.10172324896134766
chr5	124630500	124631500	0.23659190354207105
chr5	124630600	124631600	0.01907732255140844
chr5	124630700	124631700	-0.1735789668680247
chr5	124630800	124631800	-0.12369336767432855
chr5	124632200	124633200	1.3240505431394538
chr5	124632300	124633300	0.7616206468641731
chr5	124632400	124633400	0.5602140289511967
chr5	124632500	124633500	0.9482284610107872
chr5	124632600	124633600	0.9132002740341764
chr5	124632700	124633700	1.2144864107205586
chr5	124632800	124633800	1.0603360508324045
chr5	124632900	124633900	1.112970816925982
chr5	124633000	124634000	0.5823169934377365
chr5	124633100	124634100	0.5665055046905377
chr5	124633200	124634200	0.40459963710053465
chr5	124633300	124634300	0.7844969440372183
chr5	124633400	124634400	1.3632338356973293
chr5	124633500	124634500	0.9512025973606234
chr5	124633600	124634600	1.0573104984692698
chr5	124633700	124634700	0.9749442062777895
chr5	124633800	124634800	1.3018652794122938
chr5	124633900	124634900	1.3528229499437978
chr5	124634000	124635000	1.818425559764115
chr5	124634100	124635100	1.9709079059409251
chr5	124634200	124635200	1.9865776986435608
chr5	124634300	124635300	2.1171781683719817
chr5	124634400	124635400	1.3955946491743418
chr5	124634500	124635500	1.6144285185022538
chr5	124634600	124635600	1.3558720720757476
chr5	124634700	124635700	0.8982272735143707
chr5	124634800	124635800	0.7856284414417373
chr5	124634900	124635900	0.7904152473516128
chr5	124635000	124636000	0.19744783429582566
chr5	124635100	124636100	0.3158702713709769
chr5	124635200	124636200	0.30136182880116025
chr5	124635300	124636300	0.11422732009523792
chr5	124635400	124636400	0.7161659270829897
chr5	124635500	124636500	0.3065963470002411
chr5	124635600	124636600	0.6996149945286183
chr5	124635700	124636700	1.1084907771957897
chr5	124635800	124636800	1.080275848174759
chr5	124635900	124636900	0.7518396912330371
chr5	124636000	124637000	1.6004791225749517
chr5	124636100	124637100	1.5376386041793235
chr5	124637000	124638000	0.9834873454714486
chr5	124637100	124638100	0.9868884300173972
chr5	124637200	124638200	1.091092880918251
chr5	124637300	124638300	0.6303368191236043
chr5	124637400	124638400	0.6770844248148549
chr5	124637500	124638500	0.948210185388775
chr5	124637600	124638600	0.6579856339872132
chr5	124637700	124638700	0.2421239672876108
chr5	124637800	124638800	0.1100285072534482
chr5	124637900	124638900	-0.03891071773337335
chr5	124638000	124639000	-1.0029232151405743
chr5	124638100	124639100	-1.3841256677141327
chr5	124638200	124639200	-1.7960072948589618
chr5	124638300	124639300	-2.1222086903314943
chr5	124638400	124639400	-1.696366203365351
chr5	124638500	124639500	-1.5783768290542315
chr5	124638600	124639600	-0.97904454570401
chr5	124638700	124639700	-0.9563180693427764
chr5	124638800	124639800	-1.0078732667236012
chr5	124638900	124639900	-1.3306176367603042
chr5	124639000	124640000	-0.8921546643650636
chr5	124639100	124640100	-0.7655865408605238
chr5	124639200	124640200	-0.6028868123730535
chr5	124639300	124640300	-0.6642193198604496
chr5	124639400	124640400	-0.8448983603908319
chr5	124639500	124640500	-0.8227648376673641
chr5	124639600	124640600	-1.4019583338823862
chr5	124639700	124640700	-1.7127599819666002
chr5	124639800	124640800	-1.321555408339054
chr5	124639900	124640900	-0.8385814053903141
chr5	124640000	124641000	-0.472505787661506
chr5	124640100	124641100	0.4543219629766342
chr5	124640200	124641200	0.6565187400652439
chr5	124640300	124641300	1.2385167967174953
chr5	124640400	124641400	1.3726698844522274
chr5	124640500	124641500	1.1193518182163993
chr5	124640600	124641600	1.097089648575847
chr5	124640700	124641700	1.7741785981839675
chr5	124640800	124641800	1.5024898625100496
chr5	124640900	124641900	1.088614384280118
chr5	124641000	124642000	0.9506396474226269
chr5	124641100	124642100	0.7157521178316938
chr5	124641200	124642200	0.6942482583250171
chr5	124641300	124642300	0.07951546226107158
chr5	124641400	124642400	0.11004550353900812
chr5	124641500	124642500	0.4343252232217759
chr5	124641600	124642600	0.9146467556687709
chr5	124641700	124642700	0.4113566022687624
chr5	124642700	124643700	0.5799441793136016
chr5	124642800	124643800	0.7156798816407302
chr5	124642900	124643900	0.6889611577936235
chr5	124643000	124644000	0.7323594070572734
chr5	124643100	124644100	0.7240966518285119
chr5	124643200	124644200	1.4379947262089614
chr5	124643300	124644300	1.26756027011319
chr5	124643400	124644400	1.867354638863865
chr5	124643500	124644500	1.8577430589981696
chr5	124643600	124644600	0.8131637515185659
chr5	124643700	124644700	0.9953949072349704
chr5	124643800	124644800	1.0919484156765202
chr5	124643900	124644900	1.6104582329988328
chr5	124644000	124645000	1.3970799714097222
chr5	124644100	124645100	1.7785282826977258
chr5	124644200	124645200	1.7093242476313957
chr5	124644300	124645300	1.3635975092235713
chr5	124644400	124645400	0.6486302525555974
chr5	124644500	124645500	0.5349075983510219
chr5	124644600	124645600	1.0318851183890718
chr5	124644700	124645700	1.0226969515141446
chr5	124644800	124645800	0.6754196288573322
chr5	124644900	124645900	-0.05370355834470312
chr5	124645000	124646000	0.44962888026619324
chr5	124645100	124646100	1.227982358285964
chr5	124645200	124646200	1.0141581425286488
chr5	124645300	124646300	0.6246040563324281
chr5	124645400	124646400	0.12201538980879573
chr5	124645500	124646500	0.18690873803133728
chr5	124645600	124646600	-0.5456264884267872
chr5	124645700	124646700	-0.2993823395581686
chr5	124645800	124646800	0.6753396669769481
chr5	124645900	124646900	1.2224257963492116
chr5	124646000	124647000	1.1511323452267301
chr5	124646100	124647100	0.4461803866716293
chr5	124646200	124647200	1.0517340048888724
chr5	124646300	124647300	1.9998819545205648
chr5	124646400	124647400	2.438597988672598
chr5	124646500	124647500	2.3412002069220943
chr5	124646600	124647600	3.1222747309558483
chr5	124646700	124647700	3.3386951739698265
chr5	124646800	124647800	3.4474272914298605
chr5	124646900	124647900	3.5763751732641262
chr5	124647000	124648000	3.6560346174325984
chr5	124647100	124648100	3.9751004550776035
chr5	124647200	124648200	3.4247144099339772
chr5	124647300	124648300	3.3767713149481087
chr5	124647400	124648400	3.645222737503153
chr5	124647500	124648500	3.6447420083750095
chr5	124647600	124648600	3.666147542673808
chr5	124647700	124648700	3.838558979906228
chr5	124647800	124648800	3.4008783741537982
chr5	124647900	124648900	3.467606393274651
chr5	124648000	124649000	3.555333391624443
chr5	124648100	124649100	3.8404855350929634
chr5	124648200	124649200	4.124160228481516
chr5	124648300	124649300	3.8319546366973456
chr5	124648400	124649400	3.524353260919556
chr5	124648500	124649500	3.7288457238706387
chr5	124648600	124649600	3.6621185199484088
chr5	124648700	124649700	2.9150870788666086
chr5	124652800	124653800	2.2119738955010098
chr5	124652900	124653900	1.695609598794758
chr5	124653000	124654000	1.7552760466920716
chr5	124653100	124654100	2.2600733255149983
chr5	124653200	124654200	2.5090188523166166
chr5	124653300	124654300	2.556539867367358
chr5	124653400	124654400	2.187304641977078
chr5	124653500	124654500	2.0336876721947683
chr5	124653600	124654600	1.777105401806793
chr5	124653700	124654700	1.8551691489099813
chr5	124653800	124654800	2.0364267224981574
chr5	124653900	124654900	2.3622637419005192
chr5	124654000	124655000	2.8945000931778195
chr5	124654100	124655100	2.805846846906757
chr5	124654200	124655200	2.6099332056323763
chr5	124654300	124655300	2.908877395929252
chr5	124654400	124655400	3.0344604655283667
chr5	124654500	124655500	3.020383341744453
chr5	124654600	124655600	2.4143100054540985
chr5	124654700	124655700	2.1601212687437483
chr5	124654800	124655800	1.6488348156177308
chr5	124654900	124655900	2.072443504755454
chr5	124655000	124656000	1.1800970133536677
chr5	124655100	124656100	0.8731799267737348
chr5	124655200	124656200	0.6656491601096027
chr5	124655300	124656300	0.7000910147854642
chr5	124655400	124656400	0.6570518291568966
chr5	124655500	124656500	0.6440636091183066
chr5	124655600	124656600	0.9831062318433004
chr5	124655700	124656700	0.08819588099172435
chr5	124655800	124656800	0.7406434904300275
chr5	124655900	124656900	0.6185802670031799
chr5	124656000	124657000	0.4692245126909592
chr5	124656100	124657100	0.5648372146577552
chr5	124656200	124657200	0.1150838062838022
chr5	124656300	124657300	0.06460001288363762
chr5	124656400	124657400	0.4859437383095596
chr5	124656500	124657500	1.1068921820793731
chr5	124656600	124657600	1.6402944250256517
chr5	124656700	124657700	2.9640188563380714
chr5	124656800	124657800	3.1258487433789663
chr5	124656900	124657900	2.8558767511265057
chr5	124657000	124658000	3.1373592363831992
chr5	124657100	124658100	2.8024486693123043
chr5	124657200	124658200	3.4118139825328457
chr5	124657300	124658300	3.166463315763215
chr5	124657400	124658400	3.3353761168367195
chr5	124657500	124658500	2.7945404969974903
chr5	124657600	124658600	2.444457397743697
chr5	124657700	124658700	1.7999575773425929
chr5	124657800	124658800	1.424899855955733
chr5	124657900	124658900	0.7146942538626068
chr5	124658000	124659000	0.6620478656191516
chr5	124658100	124659100	0.5583503387785307
chr5	124658200	124659200	0.5740088003220121
chr5	124658300	124659300	0.2035192327930469
chr5	124658400	124659400	-0.10318084656186452
chr5	124658500	124659500	0.39098864243515935
chr5	124658600	124659600	0.7472284145982603
chr5	124658700	124659700	0.6608680011692925
chr5	124658800	124659800	0.11663047843714287
chr5	124658900	124659900	0.1308422721838758
chr5	124659000	124660000	0.4297066999349756
chr5	124659100	124660100	0.6238924693090162
chr5	124659200	124660200	0.7197943094410133
chr5	124659300	124660300	1.1486151402211977
chr5	124659400	124660400	1.1881651115362086
chr5	124659500	124660500	0.9082933910421812
chr5	124659600	124660600	0.0938092915822998
chr5	124659700	124660700	0.03739284038800361
chr5	124659800	124660800	0.7252014063973501
chr5	124659900	124660900	1.2824833917435243
chr5	124660000	124661000	0.9743910469233391
chr5	124660100	124661100	0.9654062162616144
chr5	124660200	124661200	0.6908052963274011
chr5	124660300	124661300	0.9730668893326992
chr5	124660400	124661400	0.7194409733483589
chr5	124660500	124661500	0.5159248715082081
chr5	124660600	124661600	0.3972227137662077
chr5	124660700	124661700	0.5003791927934439
chr5	124660800	124661800	0.10097478413065457
chr5	124660900	124661900	-0.09716490134774056
chr5	124661000	124662000	-0.04907798290098236
chr5	124661100	124662100	-0.016524719983699664
chr5	124661200	124662200	-0.11993952890738525
chr5	124661300	124662300	-0.9149425373404946
chr5	124662700	124663700	1.6314639878446495
chr5	124662800	124663800	2.664915748870755
chr5	124662900	124663900	2.349646362740867
chr5	124663000	124664000	2.304557986928251
chr5	124663100	124664100	2.058173429307838
chr5	124663200	124664200	2.3615297008959093
chr5	124663300	124664300	2.4296552455263063
chr5	124663400	124664400	2.265100295691949
chr5	124663500	124664500	2.2459566876963892
chr5	124663600	124664600	2.384808800965664
chr5	124663700	124664700	2.3354366457892244
chr5	124663800	124664800	1.501283624833838
chr5	124663900	124664900	1.8826617944892323
chr5	124664000	124665000	1.626559150929725
chr5	124664100	124665100	1.7625266497909076
chr5	124664600	124665600	0.3634628943753969
chr5	124664700	124665700	-0.1076107971341612
chr5	124664800	124665800	-0.2389400296908744
chr5	124664900	124665900	-0.925416316691314
chr5	124666000	124667000	1.0704509353203628
chr5	124666100	124667100	0.4714112296672101
chr5	124666200	124667200	0.6771812242344459
chr5	124666300	124667300	0.8274664233310133
chr5	124666400	124667400	1.4456501685860281
chr5	124666500	124667500	1.8555235060315516
chr5	124666600	124667600	1.6571103523537756
chr5	124666700	124667700	2.184229918838379
chr5	124666800	124667800	1.892761572495344
chr5	124666900	124667900	1.2755368047106936
chr5	124667000	124668000	1.4278229200282475
chr5	124667100	124668100	1.8997392647068791
chr5	124667200	124668200	1.9111120729018547
chr5	124667300	124668300	2.072087148549638
chr5	124667400	124668400	1.3620439142126926
chr5	124668100	124669100	-0.36401762959908
chr5	124668200	124669200	-0.5848571692650706
chr5	124668300	124669300	-0.5727824407326837
chr5	124668400	124669400	-0.5479201592890554
chr5	124668500	124669500	-0.6091523927274318
chr5	124668600	124669600	-0.3196266308559249
chr5	124668700	124669700	-0.07571018703313256
chr5	124668800	124669800	-0.6317402178531345
chr5	124668900	124669900	-0.09157686354756199
chr5	124669000	124670000	-0.29813384009386695
chr5	124669100	124670100	-0.2799404859956248
chr5	124669200	124670200	-0.3443333632421404
chr5	124669300	124670300	-0.8396067574430962
chr5	124669400	124670400	-0.5053545190120555
chr5	124669500	124670500	-0.2956888534330581
chr5	124669600	124670600	-0.13887515477837273
chr5	124669700	124670700	-0.13529849310435213
chr5	124669800	124670800	0.7373213413881042
chr5	124669900	124670900	0.7615834850473825
chr5	124670000	124671000	0.6333894870657849
chr5	124670100	124671100	0.391585259789448
chr5	124670200	124671200	1.1264790922506658
chr5	124670300	124671300	1.61371731665387
chr5	124670400	124671400	1.3814894795151504
chr5	124670500	124671500	1.0562944824118836
chr5	124670600	124671600	0.286564216424479
chr5	124670700	124671700	-0.14416731490004372
chr5	124670800	124671800	-0.25355100635293826
chr5	124671700	124672700	-0.3111005638764467
chr5	124671800	124672800	-0.653537030603322
chr5	124671900	124672900	-0.5031024164830543
chr5	124672000	124673000	-0.28446976962245984
chr5	124672100	124673100	-0.4758435271038433
chr5	124672200	124673200	-0.3825686389371012
chr5	124672300	124673300	-0.5005303073581618
chr5	124672400	124673400	0.0806601482503415
chr5	124672500	124673500	0.3183113565936844
chr5	124672600	124673600	0.6300253610334461
chr5	124672700	124673700	0.643383642825809
chr5	124672800	124673800	1.0815821322372423
chr5	124672900	124673900	1.1108268763505165
chr5	124673000	124674000	1.7289644383864378
chr5	124673100	124674100	1.9888011680441784
chr5	124673200	124674200	1.5001153270268257
chr5	124673300	124674300	0.953306475563452
chr5	124673400	124674400	1.121954415627659
chr5	124673500	124674500	1.6992069762105837
chr5	124673600	124674600	1.5045340287411682
chr5	124673700	124674700	1.3213349492560271
chr5	124673800	124674800	0.6765202786950696
chr5	124673900	124674900	0.3944145729163945
chr5	124674000	124675000	-0.08174009719050006
chr5	124674100	124675100	-0.09171908303419607
chr5	124674200	124675200	0.4511770102043242
chr5	124674300	124675300	0.3037406627899923
chr5	124674400	124675400	-0.1667881919109367
chr5	124674500	124675500	-0.7829147093793754
chr5	124674600	124675600	-0.4048786283884243
chr5	124674700	124675700	-0.4140605804232974
chr5	124674800	124675800	0.4947119819514285
chr5	124674900	124675900	0.5845960234317477
chr5	124675000	124676000	0.47949653613364956
chr5	124675100	124676100	0.26673711360450225
chr5	124675200	124676200	-0.278848495118432
chr5	124675300	124676300	0.3348265498120145
chr5	124675400	124676400	0.5850710661737485
chr5	124675500	124676500	0.5270456624958136
chr5	124675600	124676600	0.3943376766650105
chr5	124675700	124676700	0.5124009261014149
chr5	124675800	124676800	0.14819578959995602
chr5	124675900	124676900	0.12369624113829356
chr5	124676000	124677000	0.20673406649913822
chr5	124676100	124677100	0.04638499888855463
chr5	124676200	124677200	0.5442870496943444
chr5	124676300	124677300	0.2947452437354473
chr5	124676400	124677400	0.6459622096071047
chr5	124676500	124677500	0.4140193178122797
chr5	124676600	124677600	0.012125581886110985
chr5	124676700	124677700	-0.3234780486033955
chr5	124676800	124677800	-0.5689933101921432
chr5	124676900	124677900	-0.5801307574440235
chr5	124677000	124678000	-0.4690933021158297
chr5	124677100	124678100	-0.5734973518592299
chr5	124677200	124678200	-1.2499208758194909
chr5	124677300	124678300	-1.4595399672575091
chr5	124677400	124678400	-1.7656937669778223
chr5	124677500	124678500	-1.812220173480728
chr5	124677600	124678600	-1.880182949860122
chr5	124677700	124678700	-1.2809610535370568
chr5	124677800	124678800	-1.1262232144288566
chr5	124677900	124678900	-1.2508940549666367
chr5	124678000	124679000	-1.1059167877147913
chr5	124678100	124679100	-0.6205892094910884
chr5	124678200	124679200	0.10157157828720097
chr5	124678300	124679300	0.2946239453222702
chr5	124678400	124679400	0.9799658792360136
chr5	124678500	124679500	2.0159927410709955
chr5	124678600	124679600	2.1275884784957944
chr5	124678700	124679700	1.9684715714687224
chr5	124678800	124679800	2.3410411265043543
chr5	124678900	124679900	2.1268207630000933
chr5	124679000	124680000	1.7690950224590465
chr5	124679100	124680100	1.8554351318779465
chr5	124679200	124680200	1.3217250152116238
chr5	124679300	124680300	1.42106538127532
chr5	124679500	124680500	-0.03125267234808523
chr5	124679600	124680600	0.4430041580174333
chr5	124679700	124680700	0.3165639154399279
chr5	124679800	124680800	0.030238239752175617
chr5	124679900	124680900	0.5549587218614621
chr5	124680000	124681000	0.7378636218904686
chr5	124680100	124681100	0.5657851348569439
chr5	124680200	124681200	0.7194317871367627
chr5	124680300	124681300	0.7998685405696987
chr5	124680400	124681400	0.8607675592764626
chr5	124680500	124681500	1.4043824832953966
chr5	124680600	124681600	0.979964875547756
chr5	124680700	124681700	0.6730683585229084
chr5	124680800	124681800	0.2977477425137919
chr5	124680900	124681900	0.19696424348669894
chr5	124681000	124682000	0.21253765151197704
chr5	124681100	124682100	0.06799217472794457
chr5	124681200	124682200	0.2081373935982975
chr5	124681300	124682300	-0.0063684389013353255
chr5	124681400	124682400	-0.18598066635171004
chr5	124681500	124682500	-0.5872185300025778
chr5	124682500	124683500	-0.02610165188180529
chr5	124682600	124683600	0.0897545537173883
chr5	124682700	124683700	0.0625982723880942
chr5	124682800	124683800	0.7251588865611097
chr5	124682900	124683900	0.7293303006589025
chr5	124683000	124684000	0.22890188561372848
chr5	124683100	124684100	-0.12565070321020058
chr5	124683200	124684200	0.3032710464145626
chr5	124683300	124684300	0.3229968648520939
chr5	124683400	124684400	0.21653249580004397
chr5	124683500	124684500	0.08961716310519566
chr5	124683600	124684600	0.1267596781661223
chr5	124683700	124684700	0.3783785887055021
chr5	124683800	124684800	-0.5109564438033222
chr5	124683900	124684900	-0.7450136797211291
chr5	124684000	124685000	-0.2618790126338497
chr5	124684100	124685100	-0.3362751118007539
chr5	124684200	124685200	-0.14611092545998025
chr5	124684300	124685300	0.0963220795062312
chr5	124684400	124685400	0.3607368788893416
chr5	124684500	124685500	0.3187347039359621
chr5	124684600	124685600	-0.4480898486994323
chr5	124684700	124685700	-0.12221401046316265
chr5	124684800	124685800	-0.14133182833416108
chr5	124684900	124685900	0.04446425020221032
chr5	124685000	124686000	0.04181290492599577
chr5	124685100	124686100	0.4775093932040064
chr5	124685200	124686200	0.2868870140127921
chr5	124685300	124686300	0.7397912698661859
chr5	124685400	124686400	0.17512349423581966
chr5	124685500	124686500	0.2014731187401749
chr5	124685600	124686600	0.7778233669432706
chr5	124685700	124686700	0.2001183340554932
chr5	124685800	124686800	0.3133880443273619
chr5	124685900	124686900	0.7121763075195774
chr5	124686000	124687000	0.7888134678127084
chr5	124686100	124687100	0.8407023535317768
chr5	124686200	124687200	1.4270220728555696
chr5	124686300	124687300	1.3663698564984892
chr5	124686400	124687400	1.836756336136741
chr5	124686500	124687500	1.5422405002771034
chr5	124686600	124687600	1.5929665799707762
chr5	124686700	124687700	1.9832454981675465
chr5	124686800	124687800	2.439386590170521
chr5	124686900	124687900	2.5011329457820746
chr5	124687000	124688000	2.625153625082556
chr5	124687100	124688100	2.378462582226681
chr5	124687200	124688200	1.6704773339480627
chr5	124687300	124688300	1.5668185962023482
chr5	124687400	124688400	1.4934421583683957
chr5	124687500	124688500	1.650334030287549
chr5	124687600	124688600	1.6838636898323784
chr5	124687700	124688700	1.7600587392216038
chr5	124687800	124688800	0.4585888817847832
chr5	124687900	124688900	0.19190087062389724
chr5	124688000	124689000	-0.5399551605272228
chr5	124688100	124689100	0.04645990434130346
chr5	124688200	124689200	-0.15719748149521226
chr5	124688300	124689300	-0.4141546448732135
chr5	124688400	124689400	-0.4739392999179059
chr5	124688600	124689600	-1.3935443689426663
chr5	124688700	124689700	-1.7773514329590296
chr5	124688800	124689800	-0.9914110217290444
chr5	124689500	124690500	-1.8371193121510008
chr5	124689600	124690600	0.31937205379156536
chr5	124689700	124690700	0.6343458664027983
chr5	124689800	124690800	-0.14233733939395285
chr5	124689900	124690900	0.2203525709856772
chr5	124690000	124691000	-0.11995697171597498
chr5	124690100	124691100	-0.4852378507164783
chr5	124690200	124691200	0.028531580458558376
chr5	124690300	124691300	-0.20433845200081305
chr5	124690400	124691400	-0.1904940800112424
chr5	124690500	124691500	-0.4810115858012559
chr5	124690600	124691600	-0.9400984333023816
chr5	124690700	124691700	-1.1884105486035716
chr5	124690800	124691800	-0.5468452118689577
chr5	124690900	124691900	-0.8432460373080283
chr5	124691000	124692000	-1.0206174826676842
chr5	124691100	124692100	-0.7954115544954783
chr5	124691200	124692200	-1.1134272440903588
chr5	124691300	124692300	-0.4562682924007404
chr5	124691400	124692400	-0.4412299505761179
chr5	124691500	124692500	-0.16621131889023258
chr5	124691600	124692600	0.08064613875235238
chr5	124691700	124692700	0.43895920127723415
chr5	124691800	124692800	-0.07501211669521816
chr5	124691900	124692900	-0.2870013096203715
chr5	124692000	124693000	0.2502973937126594
chr5	124692100	124693100	0.4643796741846804
chr5	124692200	124693200	0.08757630927821362
chr5	124692300	124693300	-0.5266221155270371
chr5	124692400	124693400	-0.6257893222709786
chr5	124692500	124693500	-0.8608702385301216
chr5	124692600	124693600	-1.1463207948319063
chr5	124692700	124693700	-1.3136947864982476
chr5	124692800	124693800	-1.2773837097077203
chr5	124692900	124693900	-0.5099265882677145
chr5	124694800	124695800	0.1455694119438889
chr5	124694900	124695900	-0.37531480533841854
chr5	124695000	124696000	0.11082984730839626
chr5	124695600	124696600	0.7839549533447125
chr5	124695700	124696700	0.7613027719352575
chr5	124695800	124696800	0.9523382776671664
chr5	124695900	124696900	1.3759502125067389
chr5	124696000	124697000	1.5123889961278671
chr5	124696100	124697100	1.6748012227371063
chr5	124696200	124697200	1.611302199244329
chr5	124697300	124698300	-0.2108280009822137
chr5	124697400	124698400	0.22000206801210767
chr5	124697500	124698500	0.21799405176008715
chr5	124697600	124698600	0.4824838151744095
chr5	124697700	124698700	1.7989899752659486
chr5	124697800	124698800	2.166399297813839
chr5	124697900	124698900	2.6936430833321077
chr5	124698000	124699000	2.373082163728359
chr5	124698100	124699100	1.4767374253791898
chr5	124698200	124699200	1.9769026942257992
chr5	124698300	124699300	1.4143611115905466
chr5	124698400	124699400	1.6618014252662023
chr5	124698500	124699500	1.682562375963093
chr5	124698600	124699600	0.977633242332794
chr5	124698700	124699700	0.44014646886553904
chr5	124698800	124699800	0.6031564313172441
chr5	124698900	124699900	-0.1303445416096032
chr5	124699000	124700000	-0.5477769420564224
chr5	124699100	124700100	-0.2686911976760377
chr5	124699200	124700200	-0.8054240074000323
chr5	124699300	124700300	-0.5763662032149274
chr5	124699400	124700400	-1.0526704635940078
chr5	124699500	124700500	-1.1287946251192569
chr5	124699600	124700600	-0.6374239442080473
chr5	124699700	124700700	-0.42224333209959897
chr5	124700200	124701200	2.713055155961832
chr5	124700300	124701300	3.2698187658993136
chr5	124700400	124701400	3.2010649304945837
chr5	124700500	124701500	3.3077782238044398
chr5	124700600	124701600	3.2416465883378467
chr5	124700700	124701700	3.235190758687976
chr5	124700800	124701800	3.1646840940123475
chr5	124700900	124701900	3.015382813865821
chr5	124701000	124702000	2.3384762371991026
chr5	124701100	124702100	1.4956206556549192
chr5	124701200	124702200	1.4781988353507756
chr5	124701900	124702900	0.18994779559156708
chr5	124702000	124703000	-1.0676688195617903
chr5	124702100	124703100	-0.4480197044296681
chr5	124702200	124703200	-0.8386437104303975
chr5	124702300	124703300	-0.3289958246695334
chr5	124702400	124703400	0.1971503392603717
chr5	124702500	124703500	-0.2361777130288684
chr5	124702600	124703600	-1.0309997039148209
chr5	124702700	124703700	-1.2832238043269166
chr5	124702800	124703800	-0.7521874871619313
chr5	124702900	124703900	-1.1938746211654905
chr5	124703000	124704000	0.152113692234723
chr5	124703100	124704100	0.2376569685838313
chr5	124703200	124704200	0.505320936353669
chr5	124703300	124704300	0.5775192075486705
chr5	124703400	124704400	0.1162903264045698
chr5	124703500	124704500	0.8203982914747902
chr5	124703600	124704600	0.627683079810905
chr5	124703700	124704700	0.7266587723234659
chr5	124703800	124704800	0.1377345700192907
chr5	124703900	124704900	1.3935927342762513
chr5	124704000	124705000	1.1043908886831235
chr5	124704100	124705100	1.0492779541957435
chr5	124704200	124705200	1.1706964177316976
chr5	124704300	124705300	1.3555051150654578
chr5	124704400	124705400	1.4541757969832942
chr5	124704500	124705500	1.103119828516832
chr5	124704600	124705600	0.8605375525625465
chr5	124704700	124705700	1.1096802287514649
chr5	124704800	124705800	1.1986630586345952
chr5	124704900	124705900	0.3029577707547698
chr5	124705000	124706000	0.31739424229376945
chr5	124705100	124706100	-0.8449787358920635
chr5	124705200	124706200	-1.1901509357838205
chr5	124705300	124706300	-2.0486047626152892
chr5	124705400	124706400	-1.8400470099022204
chr5	124705500	124706500	-1.7389806634239091
chr5	124705600	124706600	-0.878102160520473
chr5	124705700	124706700	-1.0988135346600858
chr5	124705800	124706800	-1.1929782633378192
chr5	124705900	124706900	-1.1950715213963186
chr5	124706000	124707000	-1.6197023229404082
chr5	124706100	124707100	-0.3485203006247222
chr5	124706200	124707200	0.3203623046758441
chr5	124706300	124707300	0.8777220285661329
chr5	124706400	124707400	1.5370488762491252
chr5	124706500	124707500	2.2830430502714183
chr5	124706600	124707600	2.6131746634287163
chr5	124706700	124707700	2.9648835507866065
chr5	124706800	124707800	2.8834960925947573
chr5	124706900	124707900	3.0053273316924685
chr5	124707000	124708000	3.562176105011843
chr5	124707100	124708100	2.9370366866638573
chr5	124707200	124708200	2.665781877421572
chr5	124707300	124708300	2.5171059839852203
chr5	124707400	124708400	1.859797951972836
chr5	124707500	124708500	0.811884392177972
chr5	124707600	124708600	0.14393062806152498
chr5	124709200	124710200	0.7252912813253741
chr5	124709300	124710300	0.9590555392775684
chr5	124709400	124710400	0.7442274027150569
chr5	124709500	124710500	1.4508480388449814
chr5	124709600	124710600	0.4391365441860471
chr5	124709700	124710700	-0.05292876120320924
chr5	124709800	124710800	-0.25164453818707805
chr5	124709900	124710900	0.005656176565795219
chr5	124710000	124711000	-0.36998900788785644
chr5	124710100	124711100	-0.3085671037252071
chr5	124710200	124711200	-0.3105606280204664
chr5	124710300	124711300	-0.4761623323592669
chr5	124710400	124711400	-0.41410602658601375
chr5	124710500	124711500	-0.737871230052285
chr5	124710600	124711600	0.4448638711516548
chr5	124710700	124711700	0.4669843276414733
chr5	124710800	124711800	-0.07214836878000251
chr5	124710900	124711900	0.10904684679598764
chr5	124711000	124712000	0.28050894418334776
chr5	124711100	124712100	0.00927608051998522
chr5	124711200	124712200	-0.21388588996251
chr5	124711300	124712300	-0.05934904900142642
chr5	124711400	124712400	-0.17400452425022944
chr5	124711500	124712500	-0.3631029950077573
chr5	124711600	124712600	-0.13568248165399674
chr5	124711700	124712700	0.01973490194301754
chr5	124711800	124712800	0.4965503465612346
chr5	124711900	124712900	-0.013861741005541607
chr5	124712000	124713000	0.35030806078888227
chr5	124712100	124713100	0.8596853019685905
chr5	124712200	124713200	0.0699322679619638
chr5	124712300	124713300	-0.0989143945693453
chr5	124712400	124713400	0.0199003938026336
chr5	124712500	124713500	0.006543182443469311
chr5	124712600	124713600	-0.302290386473292
chr5	124712700	124713700	-0.5832502283766692
chr5	124712800	124713800	-1.2502643794038957
chr5	124712900	124713900	-1.9095867394213228
chr5	124713000	124714000	-2.2032979986013848
chr5	124713100	124714100	-2.0105136738364164
chr5	124713200	124714200	-1.6807255202604998
chr5	124713300	124714300	-1.6656872056086809
chr5	124713400	124714400	-1.3164805066079681
chr5	124713500	124714500	-1.004161425852525
chr5	124713600	124714600	-1.1367135245517908
chr5	124713700	124714700	-1.1317736259880813
chr5	124713800	124714800	-0.5546204796631805
chr5	124713900	124714900	-0.27160656658860044
chr5	124714000	124715000	-0.07048609970507912
chr5	124714100	124715100	-0.8572727947253654
chr5	124714200	124715200	-0.6305893625168294
chr5	124714300	124715300	-0.6036266258509885
chr5	124714400	124715400	-0.9295109222892528
chr5	124714500	124715500	-1.0547996104676518
chr5	124714600	124715600	-0.9787229012024888
chr5	124714700	124715700	-1.3145303254362086
chr5	124714800	124715800	-1.2768369037435308
chr5	124714900	124715900	-0.6791491677083861
chr5	124715000	124716000	-1.4997929391743785
chr5	124715100	124716100	-1.0656781899174546
chr5	124716200	124717200	0.3702980905653609
chr5	124716300	124717300	0.16787681111893374
chr5	124716400	124717400	0.4968073480234701
chr5	124716500	124717500	0.4351050128160228
chr5	124716600	124717600	0.4378098371332256
chr5	124716700	124717700	0.20582481473917613
chr5	124716800	124717800	0.2912459483666577
chr5	124716900	124717900	0.6111137913083691
chr5	124717000	124718000	0.6652111360484014
chr5	124717100	124718100	0.6819351366604377
chr5	124717200	124718200	0.8900566815839905
chr5	124717300	124718300	1.0196555323086618
chr5	124717400	124718400	0.7581756607745965
chr5	124717500	124718500	0.2769524640687938
chr5	124717600	124718600	0.3190693414875741
chr5	124717700	124718700	0.2912686304588498
chr5	124717800	124718800	0.3928272891316742
chr5	124717900	124718900	0.4736041042204152
chr5	124718000	124719000	0.5478237463485898
chr5	124718100	124719100	1.4216754019554207
chr5	124718200	124719200	1.6574694359818594
chr5	124718300	124719300	1.6093337356707251
chr5	124718400	124719400	1.5586260032059631
chr5	124718500	124719500	2.6179138949261582
chr5	124718600	124719600	2.320577967054424
chr5	124718700	124719700	2.360311545447053
chr5	124718800	124719800	1.6870294841547713
chr5	124718900	124719900	0.9256553544971808
chr5	124719000	124720000	1.0793091027700656
chr5	124719100	124720100	0.8333406858532402
chr5	124719200	124720200	0.691361895941935
chr5	124719300	124720300	0.05242649822789475
chr5	124719400	124720400	0.17009027065763874
chr5	124719500	124720500	-0.15540991823471526
chr5	124719600	124720600	-0.9010759254379201
chr5	124719700	124720700	-1.0159830646057526
chr5	124719800	124720800	-0.6871078988911443
chr5	124722000	124723000	0.5851579537228696
chr5	124722100	124723100	0.7289674016579288
chr5	124722200	124723200	0.6129685700784229
chr5	124722300	124723300	0.7515896081315179
chr5	124722400	124723400	0.7945056955025281
chr5	124722500	124723500	0.3244746097571061
chr5	124722600	124723600	0.6953458692667678
chr5	124722700	124723700	0.4090804126928509
chr5	124722800	124723800	0.7892576192432345
chr5	124722900	124723900	0.5770429185706362
chr5	124723000	124724000	0.014422389780296155
chr5	124723100	124724100	-0.09386891979977656
chr5	124723200	124724200	-0.1631269021042832
chr5	124723300	124724300	-0.3850898946828922
chr5	124723400	124724400	-0.4935328882948629
chr5	124723500	124724500	0.2450508262010377
chr5	124727800	124728800	0.8520232437446547
chr5	124727900	124728900	0.7470460723689895
chr5	124728000	124729000	0.4285613137088598
chr5	124728100	124729100	0.7041359744942329
chr5	124728200	124729200	1.2218237915178127
chr5	124728300	124729300	1.3165869462543198
chr5	124728400	124729400	1.208245121368878
chr5	124728500	124729500	1.4084285451056535
chr5	124728600	124729600	0.8329575640962685
chr5	124728700	124729700	0.10673717103666712
chr5	124728800	124729800	-0.2782631326963418
chr5	124728900	124729900	-0.021793953001509263
chr5	124729000	124730000	-0.01852887235847796
chr5	124729100	124730100	-0.22664348049193725
chr5	124729200	124730200	-0.07675760509427614
chr5	124729300	124730300	-0.4832768149980994
chr5	124729400	124730400	0.12688998401125873
chr5	124729500	124730500	-0.24809969872191165
chr5	124729600	124730600	0.4101408452422537
chr5	124729700	124730700	0.3643771431581696
chr5	124729800	124730800	0.6925492519307788
chr5	124729900	124730900	0.33505082768845196
chr5	124730000	124731000	0.4134193567480802
chr5	124730100	124731100	0.5212897803771566
chr5	124730200	124731200	0.16317829581530896
chr5	124730300	124731300	0.3356145598875486
chr5	124730400	124731400	0.530897424946309
chr5	124730500	124731500	0.4311126644696858
chr5	124730600	124731600	0.4831317412827186
chr5	124730700	124731700	1.1137317760328151
chr5	124730800	124731800	1.6177975945572185
chr5	124730900	124731900	1.7168608023720382
chr5	124731000	124732000	1.0912491549636298
chr5	124731100	124732100	1.0414741157172238
chr5	124731200	124732200	1.2735333040049972
chr5	124731300	124732300	1.1610025782294813
chr5	124731400	124732400	0.7298328676058102
chr5	124731500	124732500	0.6856615313510671
chr5	124731600	124732600	0.5009605202809007
chr5	124731700	124732700	0.23677577894817284
chr5	124731800	124732800	-0.4357591379319979
chr5	124731900	124732900	-0.511252835654867
chr5	124732000	124733000	0.5160031558436927
chr5	124732100	124733100	0.3074560151941061
chr5	124733300	124734300	-0.7887224724903628
chr5	124733400	124734400	-0.6645141475889932
chr5	124733500	124734500	-0.7881276464055578
chr5	124733600	124734600	-0.7864519614487916
chr5	124733700	124734700	-0.2763914461315323
chr5	124733800	124734800	-0.06111373573257934
chr5	124733900	124734900	-0.025308907405074903
chr5	124734000	124735000	-0.6334245134590484
chr5	124734100	124735100	0.044755029067427635
chr5	124734200	124735200	-0.3717550577870456
chr5	124734300	124735300	-0.3812583071477307
chr5	124734400	124735400	-0.5465466678887729
chr5	124734500	124735500	-0.6336700808679265
chr5	124734600	124735600	-0.5529762235715198
chr5	124734700	124735700	-0.6600973671612587
chr5	124734800	124735800	-0.7151474981521521
chr5	124734900	124735900	-0.556635567048504
chr5	124735000	124736000	-0.1943958187621541
chr5	124735100	124736100	-0.7719386194997638
chr5	124735200	124736200	-0.6789167373747781
chr5	124735300	124736300	-0.8328769420049554
chr5	124735400	124736400	-0.5518324209392552
chr5	124735500	124736500	-0.2999217374010412
chr5	124735600	124736600	-0.06002074125353519
chr5	124735700	124736700	-1.2741983072905565
chr5	124735800	124736800	-1.1435251563634299
chr5	124735900	124736900	-1.4288118705971191
chr5	124736000	124737000	-1.2695956462619422
chr5	124736100	124737100	-1.3563651194286006
chr5	124736200	124737200	-0.9707914499040255
chr5	124736300	124737300	-0.5759392489078392
chr5	124736400	124737400	-0.7377547126850796
chr5	124736500	124737500	-1.001506978725887
chr5	124736600	124737600	-0.5450188947913257
chr5	124736700	124737700	-0.12240825565959115
chr5	124736800	124737800	-0.2094442354403057
chr5	124736900	124737900	-0.4125200710287091
chr5	124737000	124738000	-0.3077493205510701
chr5	124737100	124738100	0.02858977215796116
chr5	124737200	124738200	-0.18983153004851205
chr5	124737300	124738300	-0.4074302723863603
chr5	124737400	124738400	-0.17198050076560142
chr5	124737500	124738500	0.22103628701039132
chr5	124737600	124738600	-0.0682571481598149
chr5	124737700	124738700	0.4514671171034516
chr5	124737800	124738800	1.1513650384549938
chr5	124737900	124738900	1.3488757559772968
chr5	124738000	124739000	0.9615642769160637
chr5	124738100	124739100	0.556073186982885
chr5	124738200	124739200	0.6417122624194979
chr5	124738300	124739300	0.4875270966655944
chr5	124738400	124739400	0.38361615764508106
chr5	124738500	124739500	0.3526335695159626
chr5	124738600	124739600	-0.020454399654968532
chr5	124738700	124739700	0.03279843581611561
chr5	124738800	124739800	-0.1784058873184945
chr5	124738900	124739900	-0.16096568705454314
chr5	124739000	124740000	0.5294108648014954
chr5	124739100	124740100	1.1041256604560707
chr5	124739200	124740200	0.3226945133692863
chr5	124739300	124740300	0.3869267791300664
chr5	124739400	124740400	0.8784643958928696
chr5	124739500	124740500	1.2166276674351282
chr5	124739600	124740600	1.8825588821989967
chr5	124739700	124740700	1.205054280365212
chr5	124739800	124740800	0.9425798031895624
chr5	124739900	124740900	0.6814427909891062
chr5	124740000	124741000	-0.009276795534480728
chr5	124740100	124741100	-0.3145653796747529
chr5	124740200	124741200	0.22434018645028045
chr5	124740300	124741300	0.2672070462040828
chr5	124741400	124742400	-0.4749555834528462
chr5	124741500	124742500	-0.6316789906506455
chr5	124741600	124742600	-0.6686954733758214
chr5	124741700	124742700	-0.3538656016489722
chr5	124741800	124742800	0.1195726323613228
chr5	124741900	124742900	-0.2865412923931868
chr5	124742000	124743000	-0.1679060694497883
chr5	124742100	124743100	-0.6103995073209256
chr5	124742200	124743200	-0.12919565775683967
chr5	124742300	124743300	0.9348373777881388
chr5	124742400	124743400	0.5430410638155497
chr5	124742500	124743500	0.5120881604631293
chr5	124742600	124743600	0.44768616428043895
chr5	124742700	124743700	0.4331055198913825
chr5	124742800	124743800	0.5710075419585287
chr5	124742900	124743900	1.2104440663034093
chr5	124743000	124744000	1.34398439834658
chr5	124743100	124744100	2.2059008197620047
chr5	124743200	124744200	2.393137207052109
chr5	124743300	124744300	2.5199247938418505
chr5	124743400	124744400	3.2272480069760787
chr5	124743500	124744500	3.398670479301856
chr5	124743600	124744600	4.137930136706721
chr5	124743700	124744700	3.762587908254304
chr5	124743800	124744800	4.440752374100341
chr5	124743900	124744900	4.36624453805184
chr5	124744000	124745000	4.4724321577750255
chr5	124744100	124745100	3.8713990984571938
chr5	124744200	124745200	3.1564465227764917
chr5	124744300	124745300	2.0594805406826056
chr5	124744400	124745400	1.4347602699219923
chr5	124744500	124745500	0.8820134839463827
chr5	124744600	124745600	0.12228232957715834
chr5	124744700	124745700	0.3771266675404246
chr5	124744800	124745800	-0.3031509174406397
chr5	124744900	124745900	-0.9781470384499704
chr5	124745000	124746000	-1.8591379758281428
chr5	124745100	124746100	-2.041310894097427
chr5	124745200	124746200	-1.7399992373975364
chr5	124745300	124746300	-1.2625875579255543
chr5	124745400	124746400	-0.8884978806667497
chr5	124745500	124746500	-0.3900906742935841
chr5	124745600	124746600	-0.2965916924399645
chr5	124745700	124746700	-0.7358043206693023
chr5	124745800	124746800	-0.6567504971749121
chr5	124745900	124746900	-0.4847991980416796
chr5	124746000	124747000	0.19661031438557913
chr5	124746100	124747100	0.18428815922900013
chr5	124746200	124747200	0.8983737964090407
chr5	124747200	124748200	-0.06615020978743773
chr5	124747300	124748300	0.2656332743071065
chr5	124747400	124748400	0.9595721888581988
chr5	124747500	124748500	1.5836941499198898
chr5	124747600	124748600	2.145299447291009
chr5	124747700	124748700	2.0011975538145395
chr5	124747800	124748800	1.9874000561753653
chr5	124747900	124748900	2.0379091187097704
chr5	124748000	124749000	1.1930812469459078
chr5	124748100	124749100	1.0643930807174122
chr5	124748200	124749200	0.9793538368987964
chr5	124748300	124749300	1.1541948570667078
chr5	124748400	124749400	0.8218434732066846
chr5	124748500	124749500	0.21799762921807486
chr5	124748600	124749600	-0.9905809001473718
chr5	124748700	124749700	-1.6614005355928805
chr5	124748800	124749800	-1.5473921377255813
chr5	124748900	124749900	-1.5259119286448093
chr5	124749000	124750000	-0.07236063027707529
chr5	124749100	124750100	-0.08477652672220022
chr5	124749200	124750200	-0.5672779381633399
chr5	124749300	124750300	-1.4081336331790952
chr5	124749400	124750400	-1.7247874914920247
chr5	124749500	124750500	-1.4944955031448346
chr5	124749600	124750600	-1.2778219294841426
chr5	124749700	124750700	-0.9924544288357108
chr5	124749800	124750800	-1.2583285381916336
chr5	124749900	124750900	-1.1971053430528482
chr5	124750000	124751000	-1.6814023654314534
chr5	124750100	124751100	-1.7337512203185594
chr5	124750200	124751200	-0.6067809556748813
chr5	124750300	124751300	-0.06705882228480918
chr5	124750400	124751400	0.16497408441105152
chr5	124750500	124751500	-1.0322454471904243
chr5	124750600	124751600	-0.4059323765416961
chr5	124750700	124751700	-0.7887931433996228
chr5	124750800	124751800	-1.2597525824379054
chr5	124750900	124751900	-1.402924634111962
chr5	124751000	124752000	-1.988930307032406
chr5	124751100	124752100	-1.8039997490728183
chr5	124751200	124752200	-2.4879742957194746
chr5	124751300	124752300	-2.7360668308807314
chr5	124751400	124752400	-2.990626055195976
chr5	124751500	124752500	-2.055043426241148
chr5	124751600	124752600	-2.2548729031553174
chr5	124751700	124752700	-1.8484692862256105
chr5	124751800	124752800	-1.440528289016635
chr5	124751900	124752900	-1.361169872400097
chr5	124752000	124753000	-1.445931749828367
chr5	124752100	124753100	-1.1532261819234868
chr5	124752200	124753200	-1.545299523633641
chr5	124752300	124753300	-1.234302340207594
chr5	124752400	124753400	-1.4499066438042327
chr5	124752500	124753500	-2.414447255287563
chr5	124752600	124753600	-3.0447837236028232
chr5	124752700	124753700	-2.7276154533152126
chr5	124752800	124753800	-3.1118205203534615
chr5	124752900	124753900	-2.522405893908337
chr5	124753000	124754000	-2.456307545754334
chr5	124753100	124754100	-2.323577111716532
chr5	124753200	124754200	-2.1560521266484525
chr5	124753300	124754300	-2.245592434136017
chr5	124753400	124754400	-2.460845251640512
chr5	124753500	124754500	-1.8651849211715248
chr5	124754600	124755600	0.21217078670400008
chr5	124754700	124755700	-0.8448561972862941
chr5	124754800	124755800	-1.0946343915814762
chr5	124754900	124755900	-1.459880303044956
chr5	124755000	124756000	-1.1243742475640006
chr5	124755100	124756100	-1.8451033187793773
chr5	124755200	124756200	-1.9423730100753585
chr5	124755300	124756300	-1.7249477854594537
chr5	124755400	124756400	-1.6065461099030602
chr5	124755500	124756500	-1.7822327543505887
chr5	124755600	124756600	-2.4315765880599494
chr5	124755700	124756700	-2.5398429374618785
chr5	124755800	124756800	-1.817794128696025
chr5	124755900	124756900	-2.2382705653075092
chr5	124756000	124757000	-2.47042053259148
chr5	124756100	124757100	-2.180100799888652
chr5	124756200	124757200	-1.5625880762836546
chr5	124756300	124757300	-2.159456923916623
chr5	124756400	124757400	-2.3985670853489864
chr5	124756500	124757500	-2.5224598512800607
chr5	124756600	124757600	-2.721041489975792
chr5	124756700	124757700	-2.3939035443828542
chr5	124756800	124757800	-3.0675909433239195
chr5	124756900	124757900	-2.874558565945484
chr5	124757000	124758000	-3.0112017809672875
chr5	124757100	124758100	-2.474476347853728
chr5	124757200	124758200	-2.3754636649025342
chr5	124757300	124758300	-1.7952702283835098
chr5	124758300	124759300	-0.2729525215037654
chr5	124758400	124759400	0.4674781056466986
chr5	124758500	124759500	0.0293131323100192
chr5	124758600	124759600	0.5154956961492042
chr5	124758700	124759700	0.9123140784105962
chr5	124759100	124760100	-0.26719002787479396
chr5	124759200	124760200	0.007967336650708812
chr5	124759300	124760300	-0.8545668538445641
chr5	124759400	124760400	-1.4282328199524232
chr5	124759500	124760500	-1.131508885865078
chr5	124759600	124760600	-1.3525869590206732
chr5	124759700	124760700	-1.0493788333173832
chr5	124759800	124760800	-1.247161533510449
chr5	124759900	124760900	-1.6789360914575338
chr5	124760000	124761000	-1.6417958500079088
chr5	124760100	124761100	-1.1848186122803124
chr5	124760200	124761200	-1.497612347197847
chr5	124760300	124761300	-1.7501464416462875
chr5	124760400	124761400	-2.306065277130084
chr5	124760500	124761500	-2.7333386719736277
chr5	124760600	124761600	-2.83129564951038
chr5	124760700	124761700	-2.299182504508208
chr5	124760800	124761800	-2.3504401004540583
chr5	124760900	124761900	-2.3105524791182503
chr5	124761000	124762000	-2.4170367262437837
chr5	124761100	124762100	-2.448640430339467
chr5	124761200	124762200	-2.340251602169588
chr5	124761300	124762300	-1.803427315922539
chr5	124761400	124762400	-1.0177702299743108
chr5	124761500	124762500	-0.6473975615639124
chr5	124761600	124762600	-0.8242778985410432
chr5	124762700	124763700	-0.8308377774606382
chr5	124762800	124763800	-1.0359748717476702
chr5	124762900	124763900	-1.0184748456746406
chr5	124763000	124764000	-1.2497302503491892
chr5	124764100	124765100	-1.3836743287710636
chr5	124764200	124765200	-1.6240586658090674
chr5	124764300	124765300	-2.0726334783663933
chr5	124764400	124765400	-3.0223054709571806
chr5	124764500	124765500	-2.8732248667955904
chr5	124764600	124765600	-2.3807855727071763
chr5	124764700	124765700	-2.2840628941394314
chr5	124764800	124765800	-2.458304596919444
chr5	124764900	124765900	-1.92493597571932
chr5	124765000	124766000	-3.281733178525453
chr5	124765100	124766100	-3.3563987982706083
chr5	124767100	124768100	-0.3485010685071708
chr5	124767200	124768200	-0.7988168371326907
chr5	124767300	124768300	-0.7860442983879771
chr5	124767400	124768400	-1.0499765377720902
chr5	124767500	124768500	-1.25634523560512
chr5	124767600	124768600	-1.9099414859386947
chr5	124767700	124768700	-2.193069310469139
chr5	124767800	124768800	-2.528077028506941
chr5	124767900	124768900	-2.4932680960849978
chr5	124768000	124769000	-2.5625542651584894
chr5	124768100	124769100	-2.9689572658319565
chr5	124768200	124769200	-2.669680176158541
chr5	124768300	124769300	-2.521264327048466
chr5	124769500	124770500	-0.4538015232900406
chr5	124769600	124770600	-0.7342147131815622
chr5	124769700	124770700	-0.9426210918333088
chr5	124769800	124770800	-1.070806843511796
chr5	124769900	124770900	-1.4773413726337823
chr5	124770000	124771000	-2.1012182646723097
chr5	124770100	124771100	-2.0063045894798446
chr5	124770200	124771200	-1.7540421466936282
chr5	124770300	124771300	-2.2313131136131674
chr5	124770400	124771400	-1.8225608164403548
chr5	124770500	124771500	-2.5221104918009773
chr5	124770600	124771600	-2.7921664034876827
chr5	124770700	124771700	-2.6655022394565626
chr5	124770800	124771800	-2.5613740054008427
chr5	124770900	124771900	-2.94171155487163
chr5	124771000	124772000	-2.323459007465819
chr5	124771100	124772100	-2.7462771265347206
chr5	124771200	124772200	-2.7161664699123658
chr5	124771300	124772300	-2.9038155245005326
chr5	124771400	124772400	-2.716292735940562
chr5	124771500	124772500	-2.2480722838850165
chr5	124771600	124772600	-1.6172215129569807
chr5	124771700	124772700	-1.5240565107959296
chr5	124771800	124772800	-1.295453853249138
chr5	124771900	124772900	-0.7623941390179668
chr5	124772000	124773000	-0.49351517624036434
chr5	124772100	124773100	-0.7326828630043134
chr5	124772200	124773200	-0.7687828871868752
chr5	124772300	124773300	-0.6091754985900892
chr5	124772400	124773400	-1.1001200746945743
chr5	124772500	124773500	-0.8497718885456852
chr5	124772600	124773600	-1.0966064048028779
chr5	124774100	124775100	-3.2911701072698154
chr5	124774200	124775200	-3.4023254132241787
chr5	124774300	124775300	-3.2030246733486063
chr5	124774400	124775400	-3.5437458708074985
chr5	124774500	124775500	-3.70804816248371
chr5	124774600	124775600	-3.5874626096459137
chr5	124774700	124775700	-2.766541580188474
chr5	124774800	124775800	-3.5244905860408746
chr5	124774900	124775900	-2.9663935335459293
chr5	124775000	124776000	-1.4445408536541877
chr5	124775100	124776100	-1.7785486277248697
chr5	124775200	124776200	-1.3533961912310173
chr5	124775300	124776300	-1.5915069885917923
chr5	124775400	124776400	-1.986443743205604
chr5	124775500	124776500	-2.0406830366339905
chr5	124775600	124776600	-2.1704005298235587
chr5	124775700	124776700	-2.4943095915177858
chr5	124775800	124776800	-1.7175459657067689
chr5	124775900	124776900	-1.2745492750791685
chr5	124776000	124777000	-2.048534972961279
chr5	124776100	124777100	-1.5004940364701684
chr5	124776200	124777200	-1.5507264536292356
chr5	124776300	124777300	-1.2809665959633898
chr5	124776400	124777400	-0.933191025321417
chr5	124776500	124777500	-1.2572887439794116
chr5	124776600	124777600	-1.0097165048876469
chr5	124776700	124777700	-0.7767770577619241
chr5	124776800	124777800	-0.511179379685543
chr5	124776900	124777900	-0.8495240084704289
chr5	124777000	124778000	-0.12008037014791366
chr5	124777100	124778100	-0.8409263911181651
chr5	124777200	124778200	-1.8511504033547328
chr5	124777300	124778300	-2.434720795556376
chr5	124777400	124778400	-1.8714739315581284
chr5	124777500	124778500	-1.3089890337787595
chr5	124777600	124778600	-1.6421761203520857
chr5	124777700	124778700	-1.92959818766478
chr5	124777800	124778800	-2.4235264419691567
chr5	124777900	124778900	-2.488672795268761
chr5	124778000	124779000	-2.835688426111467
chr5	124778100	124779100	-1.982386427270426
chr5	124778200	124779200	-1.2077340980447395
chr5	124778300	124779300	-1.1224786171088164
chr5	124778400	124779400	-2.3197791347087344
chr5	124778500	124779500	-1.5022736106873813
chr5	124778600	124779600	-1.1677171718439063
chr5	124778700	124779700	-1.1244157236735526
chr5	124778800	124779800	-0.9595803090270556
chr5	124778900	124779900	-1.874456477288584
chr5	124779000	124780000	-2.4511351857920616
chr5	124779100	124780100	-3.5083222630413124
chr5	124779200	124780200	-3.5746118904407136
chr5	124779300	124780300	-3.14079640821322
chr5	124779400	124780400	-3.004368304824267
chr5	124779500	124780500	-3.5389317352662246
chr5	124779600	124780600	-3.303241818995545
chr5	124779700	124780700	-3.5394217898788214
chr5	124779800	124780800	-3.6519078880166345
chr5	124779900	124780900	-2.804186259816728
chr5	124780000	124781000	-2.1584002608866286
chr5	124780100	124781100	-1.3368714319475932
chr5	124780200	124781200	-1.1700707960322392
chr5	124780300	124781300	-0.8591557469066498
chr5	124780400	124781400	-0.32332210137627165
chr5	124780500	124781500	-1.4115188067760944
chr5	124780600	124781600	-1.3505319333542642
chr5	124780700	124781700	-1.6633657223362897
chr5	124780800	124781800	-1.6932102731922525
chr5	124780900	124781900	-1.9896631454784042
chr5	124781000	124782000	-2.4164983507438107
chr5	124781100	124782100	-2.8219054635306926
chr5	124781200	124782200	-3.14570096965395
chr5	124781300	124782300	-3.639193211598157
chr5	124781400	124782400	-3.1925794619338936
chr5	124781500	124782500	-2.2755628298571984
chr5	124781600	124782600	-2.4365905269800856
chr5	124781700	124782700	-2.582503644569037
chr5	124781800	124782800	-2.324417262455849
chr5	124781900	124782900	-2.0668327176919705
chr5	124782000	124783000	-1.8175213911799513
chr5	124782100	124783100	-1.3292096557507702
chr5	124782200	124783200	-1.0407092420216335
chr5	124782300	124783300	-1.2665807810421577
chr5	124782400	124783400	-1.959756822013385
chr5	124782500	124783500	-2.1700368537205645
chr5	124782600	124783600	-2.8473536223187947
chr5	124782700	124783700	-1.9741762800435765
chr5	124782800	124783800	-2.204702155509274
chr5	124782900	124783900	-2.807406491154855
chr5	124783000	124784000	-2.4893952955448957
chr5	124783100	124784100	-2.2920814391167323
chr5	124783200	124784200	-2.539844649913498
chr5	124783300	124784300	-2.7561408638413596
chr5	124783400	124784400	-3.0081408054929266
chr5	124783500	124784500	-2.477643533531848
chr5	124783600	124784600	-2.105909459951428
chr5	124783700	124784700	-3.00119512200028
chr5	124783800	124784800	-2.824814163566552
chr5	124783900	124784900	-2.42037792436342
chr5	124784000	124785000	-3.1846375746489146
chr5	124784100	124785100	-3.2990623087747286
chr5	124784200	124785200	-3.195090380955984
chr5	124784300	124785300	-2.5870712797777147
chr5	124784400	124785400	-2.4662599024327
chr5	124784500	124785500	-2.9166651499424123
chr5	124784600	124785600	-2.6130119781276853
chr5	124784700	124785700	-1.8949143653310108
chr5	124784800	124785800	-1.6860577363215954
chr5	124784900	124785900	-1.920320005648867
chr5	124786300	124787300	-0.7256834080198212
chr5	124786400	124787400	-1.078415792909185
chr5	124786500	124787500	-0.6325986344182881
chr5	124786600	124787600	-0.6964722437436689
chr5	124786700	124787700	-0.6775219967606849
chr5	124786800	124787800	-1.5516891106601252
chr5	124786900	124787900	-1.3229925398723967
chr5	124787000	124788000	-1.1024894089721264
chr5	124787100	124788100	-1.6393529651280212
chr5	124787200	124788200	-1.446920963532074
chr5	124787300	124788300	-1.2048895947717264
chr5	124787400	124788400	-0.9264469730591152
chr5	124787500	124788500	-1.4806884705514958
chr5	124787600	124788600	-1.5242813051780637
chr5	124787700	124788700	-1.4231625209151897
chr5	124787800	124788800	-0.5793053593019133
chr5	124787900	124788900	-0.6809899508473001
chr5	124788000	124789000	-0.6477130820572113
chr5	124788100	124789100	-0.13367195685713348
chr5	124788200	124789200	-0.27889041832515643
chr5	124788300	124789300	-0.8176656808327517
chr5	124788400	124789400	-0.7848581831600766
chr5	124788500	124789500	-1.0538820502785298
chr5	124788600	124789600	-1.6360775751937686
chr5	124788700	124789700	-1.664638467526616
chr5	124788800	124789800	-2.073331535536037
chr5	124788900	124789900	-2.113233294209933
chr5	124789000	124790000	-2.1173793475650227
chr5	124789100	124790100	-2.26506908191038
chr5	124789200	124790200	-2.100539851251874
chr5	124789300	124790300	-1.6043204293942812
chr5	124789400	124790400	-2.0053894792528038
chr5	124789500	124790500	-1.8197820546959504
chr5	124789600	124790600	-1.2267778305656831
chr5	124789700	124790700	-1.8001035110288477
chr5	124789800	124790800	-2.0761981452932026
chr5	124789900	124790900	-2.346911006232685
chr5	124790000	124791000	-2.5376865380607034
chr5	124790100	124791100	-2.4735398902040595
chr5	124790200	124791200	-3.0935454879195268
chr5	124790300	124791300	-3.037064150809736
chr5	124790400	124791400	-2.3497509563731103
chr5	124790500	124791500	-2.3229605503971165
chr5	124790600	124791600	-2.1901612642172017
chr5	124790700	124791700	-2.042868198719942
chr5	124790800	124791800	-2.0866423956871207
chr5	124790900	124791900	-1.851316553422166
chr5	124791000	124792000	-1.5698094086721768
chr5	124791100	124792100	-2.0820071964665523
chr5	124791200	124792200	-2.0890799278228998
chr5	124791300	124792300	-1.8871778462984758
chr5	124791400	124792400	-2.5204804509122347
chr5	124791500	124792500	-2.653823429044275
chr5	124792600	124793600	-1.0395606667288142
chr5	124792700	124793700	-2.0178411270027747
chr5	124792800	124793800	-1.6868335620266302
chr5	124792900	124793900	-2.0905214161593406
chr5	124793000	124794000	-1.9730957973138854
chr5	124793100	124794100	-1.9100956862878784
chr5	124794200	124795200	-1.0914745344328751
chr5	124794300	124795300	-1.360312030147957
chr5	124794400	124795400	-1.881564133607924
chr5	124794500	124795500	-2.1033719247173783
chr5	124794600	124795600	-2.0103214390288486
chr5	124794700	124795700	-2.7699914537835624
chr5	124794800	124795800	-2.8450514772057347
chr5	124794900	124795900	-2.4848218659910977
chr5	124795000	124796000	-2.371049750408711
chr5	124795100	124796100	-1.9114043603029809
chr5	124795200	124796200	-1.7168508361114456
chr5	124795300	124796300	-1.267187408185921
chr5	124795400	124796400	-1.832641990914444
chr5	124795500	124796500	-1.451362557776476
chr5	124795600	124796600	-1.3266029242385338
chr5	124795700	124796700	-1.0252767994431395
chr5	124795800	124796800	-1.0043069962462303
chr5	124795900	124796900	-1.4993493128330684
chr5	124796000	124797000	-1.203904117060102
chr5	124796100	124797100	-1.4628264192655005
chr5	124796200	124797200	-1.4612701191838406
chr5	124796300	124797300	-1.3926486609679527
chr5	124796400	124797400	-0.3182386933239604
chr5	124796500	124797500	-1.0275244781120203
chr5	124796600	124797600	-1.19858915030379
chr5	124796700	124797700	-1.828053748032868
chr5	124796800	124797800	-1.753233430734403
chr5	124796900	124797900	-1.0977547851882334
chr5	124797000	124798000	-1.1114330071474736
chr5	124797100	124798100	-1.2476913744519984
chr5	124797200	124798200	-0.586090509260772
chr5	124797300	124798300	-0.606148714231758
chr5	124797400	124798400	-1.1686265389198052
chr5	124797500	124798500	-1.6438088498701369
chr5	124797600	124798600	-1.4732718733524384
chr5	124797700	124798700	-0.8661447232966447
chr5	124797800	124798800	-1.0210658389458185
chr5	124797900	124798900	-1.2853144473198057
chr5	124798000	124799000	-1.7816916736758932
chr5	124798100	124799100	-1.2172741543541097
chr5	124798200	124799200	-2.437024718679812
chr5	124798300	124799300	-2.8185292377700137
chr5	124798400	124799400	-2.781359674380809
chr5	124798500	124799500	-2.341645354925824
chr5	124798600	124799600	-2.149908021161136
chr5	124798700	124799700	-2.0694065829070847
chr5	124798800	124799800	-2.4715957564925373
chr5	124798900	124799900	-2.512078018185626
chr5	124799000	124800000	-2.1216450356711354
chr5	124799100	124800100	-2.572013571154376
chr5	124799200	124800200	-1.8461879768454368
chr5	124799300	124800300	-1.6522584104173978
chr5	124799400	124800400	-0.8528406546748176
chr5	124799500	124800500	-0.5775855588975474
chr5	124799600	124800600	-1.0110455399912126
chr5	124799700	124800700	-0.8317902209132165
chr5	124800800	124801800	0.4308158808201736
chr5	124800900	124801900	0.04235055286572964
chr5	124801000	124802000	-0.26604513758785725
chr5	124801100	124802100	-0.04716620089517327
chr5	124801200	124802200	-0.02393113086424514
chr5	124801300	124802300	0.4272789922094096
chr5	124801400	124802400	-0.0961500186356496
chr5	124801500	124802500	-0.8196673483233905
chr5	124801600	124802600	-0.18904099091289286
chr5	124801700	124802700	-0.5215401319252576
chr5	124801800	124802800	-1.116753105199376
chr5	124801900	124802900	-0.5489900129795595
chr5	124802000	124803000	-0.41658012326291893
chr5	124802100	124803100	-0.7143629339040155
chr5	124802200	124803200	-0.9951035036140438
chr5	124802300	124803300	-0.9172621987272328
chr5	124802400	124803400	-0.8540282667568294
chr5	124802500	124803500	-0.5979863036543356
chr5	124802600	124803600	-0.98715325840726
chr5	124802700	124803700	-0.09550421622759524
chr5	124802800	124803800	0.707749709691692
chr5	124802900	124803900	0.5063770175516349
chr5	124803000	124804000	0.7001573897422892
chr5	124803100	124804100	0.3398021820800737
chr5	124803200	124804200	0.7498245765473196
chr5	124803300	124804300	0.760332231421866
chr5	124803400	124804400	0.6633128558165207
chr5	124803500	124804500	0.8078065883442642
chr5	124803600	124804600	0.6714218344389591
chr5	124803700	124804700	0.33832371421221097
chr5	124803800	124804800	-0.010442347530221332
chr5	124803900	124804900	-0.14396903221295068
chr5	124804000	124805000	-0.1788699971521981
chr5	124804100	124805100	0.422461301287397
chr5	124804200	124805200	0.2920047041054884
chr5	124804300	124805300	0.6622448483009722
chr5	124804400	124805400	0.8057534662916301
chr5	124804500	124805500	0.7445601051946122
chr5	124804600	124805600	0.8767791771918133
chr5	124804700	124805700	0.9630152964750941
chr5	124804800	124805800	1.0703380015166193
chr5	124804900	124805900	0.5833772775479023
chr5	124805000	124806000	0.371042995460993
chr5	124805100	124806100	0.6944552221097359
chr5	124805200	124806200	0.8326036362356284
chr5	124805300	124806300	0.6022665261818897
chr5	124805400	124806400	-0.02932450886530525
chr5	124805500	124806500	-0.29289743571093657
chr5	124805600	124806600	-0.2645258247883012
chr5	124805700	124806700	-0.5026094601559933
chr5	124805800	124806800	-0.5823324485943162
chr5	124805900	124806900	-0.04023614560548551
chr5	124806000	124807000	0.11039122802396582
chr5	124806100	124807100	-0.6796093135302506
chr5	124807300	124808300	0.2671938268827732
chr5	124807400	124808400	0.3412284769915428
chr5	124807500	124808500	0.2847034736102745
chr5	124807600	124808600	0.4914657232684374
chr5	124807700	124808700	0.9397132650143448
chr5	124807800	124808800	1.7985376241558382
chr5	124807900	124808900	1.6159824507623461
chr5	124808000	124809000	0.062273137260552315
chr5	124808100	124809100	-0.001599048988175047
chr5	124808200	124809200	0.1106330770870439
chr5	124808300	124809300	-0.09919373057392236
chr5	124808400	124809400	-0.5208930617266709
chr5	124808500	124809500	-0.8091155356107099
chr5	124808600	124809600	-1.480936290263961
chr5	124808700	124809700	-1.5662684121687476
chr5	124808800	124809800	-2.2735221842779394
chr5	124808900	124809900	-2.386134854358449
chr5	124809000	124810000	-1.5884306109196251
chr5	124809100	124810100	-1.5838411488256592
chr5	124809200	124810200	-1.1744298117292964
chr5	124809300	124810300	-1.3438765270893434
chr5	124809400	124810400	-1.0022950924605858
chr5	124809500	124810500	-0.5746167735504109
chr5	124809600	124810600	-0.03666271957739792
chr5	124809700	124810700	-0.030454604229804533
chr5	124809800	124810800	-0.6801072813573453
chr5	124809900	124810900	-0.3208876510625919
chr5	124810000	124811000	-1.026425277635108
chr5	124810100	124811100	-1.048829547276081
chr5	124810200	124811200	-1.8653748798660896
chr5	124810300	124811300	-2.313800506541954
chr5	124810400	124811400	-2.2891002367015743
chr5	124810500	124811500	-2.0660643169437987
chr5	124810600	124811600	-2.3224116711713187
chr5	124810700	124811700	-2.717775605129883
chr5	124810800	124811800	-1.6978145172555577
chr5	124810900	124811900	-1.7969400355884708
chr5	124811000	124812000	-1.2486407762830178
chr5	124811100	124812100	-0.9685086388163092
chr5	124812100	124813100	-0.9340322187287248
chr5	124812200	124813200	-0.9050888634007672
chr5	124812300	124813300	-1.2056057987701347
chr5	124812400	124813400	-0.4845943709562545
chr5	124812500	124813500	-0.39731396519305545
chr5	124812600	124813600	-0.5278630376642133
chr5	124812700	124813700	-0.13739507815003854
chr5	124812800	124813800	0.18203998161029816
chr5	124812900	124813900	0.35405794349470954
chr5	124813000	124814000	0.35324096089345364
chr5	124813100	124814100	0.1840460286462993
chr5	124813200	124814200	0.45816063995345
chr5	124813300	124814300	0.5122349996354927
chr5	124813400	124814400	0.06707079268395423
chr5	124813500	124814500	0.1687015444368609
chr5	124813600	124814600	0.4432155941045669
chr5	124813700	124814700	0.1099528960470796
chr5	124813800	124814800	-0.22209320375398725
chr5	124813900	124814900	-0.6027078760800727
chr5	124814000	124815000	-0.575707802895695
chr5	124814100	124815100	-0.4215371959014016
chr5	124814200	124815200	-0.3577313704269359
chr5	124814300	124815300	-0.1873854280837821
chr5	124814900	124815900	0.256854955576453
chr5	124815000	124816000	0.0011820357312082139
chr5	124815100	124816100	-0.17020619455514535
chr5	124815200	124816200	-0.2354861823681881
chr5	124815300	124816300	-1.094625391237963
chr5	124815400	124816400	-2.0762351250752684
chr5	124815500	124816500	-1.9415540704665717
chr5	124815600	124816600	-1.5761583240607129
chr5	124815700	124816700	-0.9283398212467334
chr5	124815800	124816800	-1.3406448444236665
chr5	124815900	124816900	-2.0455147158060125
chr5	124816000	124817000	-1.7852279827390454
chr5	124816100	124817100	-1.6533695171947038
chr5	124816200	124817200	-1.889944099530092
chr5	124816300	124817300	-1.046991039296133
chr5	124816400	124817400	-0.6905145668398397
chr5	124816500	124817500	-1.180119778425681
chr5	124816600	124817600	-0.8137512291983584
chr5	124816700	124817700	-1.4365318214902385
chr5	124816800	124817800	-1.4266002342472188
chr5	124816900	124817900	-1.4014141983519657
chr5	124817000	124818000	-1.7313957147877561
chr5	124817100	124818100	-1.3628886740160036
chr5	124817200	124818200	-1.4164062977469474
chr5	124818300	124819300	-0.29485100537044623
chr5	124818400	124819400	0.2463117624782188
chr5	124818500	124819500	-0.5638514129546646
chr5	124818600	124819600	-0.5869633359709922
chr5	124818700	124819700	-0.531841146350291
chr5	124818800	124819800	-0.8185490808949422
chr5	124818900	124819900	-0.965761363619885
chr5	124819000	124820000	-0.7745654820237496
chr5	124819100	124820100	-1.5313330141705068
chr5	124819200	124820200	-1.134419677507979
chr5	124819300	124820300	-1.4388657979712334
chr5	124819400	124820400	-2.0145216390418725
chr5	124819500	124820500	-0.9040760966663848
chr5	124819600	124820600	-0.5639157856342102
chr5	124819700	124820700	-0.2279781439057621
chr5	124820900	124821900	-0.5662191120977763
chr5	124821000	124822000	-0.5098008315749327
chr5	124821100	124822100	-1.2278438848529023
chr5	124821200	124822200	-1.593989853612345
chr5	124821300	124822300	-1.4134775325110946
chr5	124821400	124822400	-1.0669633665575735
chr5	124821500	124822500	-1.7396093798265526
chr5	124821600	124822600	-1.501606689491167
chr5	124821700	124822700	-2.1997903384595263
chr5	124821800	124822800	-2.3504317372118826
chr5	124821900	124822900	-1.935048263946932
chr5	124822000	124823000	-1.91416169657411
chr5	124822100	124823100	-0.8728744058433509
chr5	124822200	124823200	-0.9318283636959656
chr5	124822300	124823300	-1.0553346886503636
chr5	124822400	124823400	-0.7265545898308545
chr5	124822500	124823500	-0.562095045655345
chr5	124822600	124823600	-0.4314988913481866
chr5	124822700	124823700	0.0306474107126782
chr5	124822800	124823800	-0.352685610506474
chr5	124822900	124823900	0.07578333966788696
chr5	124823000	124824000	0.05706154154107375
chr5	124823100	124824100	0.05011736801189672
chr5	124823200	124824200	0.5849623042013194
chr5	124823300	124824300	1.1215023440014755
chr5	124823400	124824400	0.4521257372287906
chr5	124823500	124824500	0.6488412096946033
chr5	124823600	124824600	0.3906558960963392
chr5	124823700	124824700	0.9985320705929852
chr5	124823800	124824800	1.3093170403514596
chr5	124823900	124824900	0.9868036674687719
chr5	124824000	124825000	1.1502791760839326
chr5	124824100	124825100	0.9982397495949036
chr5	124824200	124825200	0.2080851230805243
chr5	124824300	124825300	-0.11466633098460068
chr5	124824400	124825400	0.32874206744616497
chr5	124824500	124825500	0.35952355338189684
chr5	124824600	124825600	0.5919861937228734
chr5	124824700	124825700	0.8572382827527598
chr5	124824800	124825800	1.1002951227973978
chr5	124824900	124825900	1.0490899579999784
chr5	124825000	124826000	1.296782095201173
chr5	124825100	124826100	1.2741517544798786
chr5	124825200	124826200	1.6439842246201424
chr5	124825300	124826300	1.991316974904948
chr5	124825400	124826400	0.6083447908643738
chr5	124825500	124826500	1.2342431534883385
chr5	124825600	124826600	1.1042256648337403
chr5	124825700	124826700	0.9912128651987121
chr5	124825800	124826800	1.2812969383371948
chr5	124825900	124826900	1.29807756044277
chr5	124826000	124827000	0.4953319821938379
chr5	124826100	124827100	-0.176221620805321
chr5	124826200	124827200	0.500198909584773
chr5	124826300	124827300	-0.09325286468157007
chr5	124826400	124827400	1.0452163623457071
chr5	124826500	124827500	0.05047337899448112
chr5	124826600	124827600	0.3422254770982559
chr5	124826700	124827700	-0.5890326505680361
chr5	124826800	124827800	-0.9042961611067556
chr5	124826900	124827900	-1.5015915449382409
chr5	124827000	124828000	-1.2712904763907045
chr5	124827100	124828100	-0.8835522876975878
chr5	124827200	124828200	-1.7966814783907812
chr5	124827300	124828300	-1.764672240572721
chr5	124827400	124828400	-1.4225617803706059
chr5	124827500	124828500	-0.9734239751757802
chr5	124827600	124828600	-1.030415451305283
chr5	124827700	124828700	-0.7399630181108321
chr5	124827800	124828800	-0.8878468416024929
chr5	124827900	124828900	-0.021818691420911373
chr5	124828000	124829000	0.19204764003309163
chr5	124828100	124829100	-0.1990181382839533
chr5	124828200	124829200	-0.14501582182767195
chr5	124828300	124829300	-0.09813829819366274
chr5	124828400	124829400	-0.4808776901028398
chr5	124828500	124829500	-0.6482974662451596
chr5	124828600	124829600	-0.6679103224937917
chr5	124828700	124829700	0.09004352410433626
chr5	124828800	124829800	0.013868897301532566
chr5	124828900	124829900	-0.2909844321010304
chr5	124829000	124830000	-0.5627177135742595
chr5	124829100	124830100	-0.4941751063584248
chr5	124829200	124830200	-0.1529483115010582
chr5	124829300	124830300	0.09426641877064287
chr5	124829400	124830400	-0.030259062528484787
chr5	124829500	124830500	0.3482939252861681
chr5	124829600	124830600	-0.09079918408445337
chr5	124829700	124830700	-0.9766429061779808
chr5	124829800	124830800	-0.4885163648171879
chr5	124829900	124830900	-0.6122454904660727
chr5	124830000	124831000	-0.49411650789012235
chr5	124830100	124831100	-0.7737086448991732
chr5	124830200	124831200	-0.5381849410450319
chr5	124830300	124831300	-0.8621937253284258
chr5	124830400	124831400	-0.6495713514914971
chr5	124830500	124831500	-0.9494700051580748
chr5	124830600	124831600	-0.2764650288130597
chr5	124830700	124831700	0.4608229864917261
chr5	124830800	124831800	0.5894510930588092
chr5	124830900	124831900	0.05138185424264596
chr5	124831000	124832000	0.08641348535806653
chr5	124831100	124832100	1.1092031658270018
chr5	124831200	124832200	0.4162135092403759
chr5	124831300	124832300	0.7700948279073911
chr5	124831400	124832400	0.8969252094471596
chr5	124831500	124832500	0.4667778629542299
chr5	124831600	124832600	-0.2862840188923925
chr5	124831700	124832700	-0.35078007259946964
chr5	124831800	124832800	-0.8971354941108799
chr5	124831900	124832900	0.2421692222011393
chr5	124832000	124833000	-0.21552009787174906
chr5	124832100	124833100	-0.2937989830250588
chr5	124832200	124833200	0.0025450513428151565
chr5	124832300	124833300	-0.4958727445479187
chr5	124832400	124833400	-0.8337399468564372
chr5	124832500	124833500	0.2053508112719746
chr5	124832600	124833600	0.3682646404988181
chr5	124832700	124833700	0.2483496538686565
chr5	124832800	124833800	-0.05253029790165424
chr5	124832900	124833900	-0.8506975746376233
chr5	124833000	124834000	-0.40080911686919196
chr5	124833100	124834100	-0.5717804621530351
chr5	124833200	124834200	-1.1021517763755366
chr5	124833300	124834300	-0.6115624278579699
chr5	124833400	124834400	-0.22205382856846365
chr5	124833500	124834500	-0.3940424003765453
chr5	124833600	124834600	0.016678622863776502
chr5	124833700	124834700	-0.198029403899154
chr5	124833800	124834800	0.1506638568113553
chr5	124833900	124834900	0.16352448446645226
chr5	124834000	124835000	-0.27439884962784106
chr5	124834100	124835100	-0.05256294017454749
chr5	124834200	124835200	0.6053024721442206
chr5	124834300	124835300	0.3383483484786329
chr5	124834400	124835400	-0.4895155406750756
chr5	124834500	124835500	-0.4245659404912738
chr5	124834600	124835600	-0.8334600350981911
chr5	124834700	124835700	-0.7371060628952326
chr5	124834800	124835800	-0.7627916250917766
chr5	124836000	124837000	1.352732836182761
chr5	124836100	124837100	2.245405603973015
chr5	124836200	124837200	1.9135956709615096
chr5	124836300	124837300	1.7177823958382306
chr5	124836400	124837400	2.496780832074668
chr5	124836500	124837500	2.4738009224394064
chr5	124836600	124837600	2.4089510746679723
chr5	124836700	124837700	1.9684395012964329
chr5	124836800	124837800	1.7106453446326482
chr5	124836900	124837900	1.7239003370633237
chr5	124838000	124839000	1.3833213171129672
chr5	124838100	124839100	1.6961934992267107
chr5	124838200	124839200	1.548223238020834
chr5	124838300	124839300	1.840531940941168
chr5	124838400	124839400	1.8236634970861685
chr5	124838500	124839500	1.7910205642119437
chr5	124838600	124839600	1.8734627785518148
chr5	124838700	124839700	1.6663067076608773
chr5	124838800	124839800	1.295569711659362
chr5	124838900	124839900	1.760639277591019
chr5	124839000	124840000	2.048715900502726
chr5	124839100	124840100	1.9433374847678064
chr5	124839200	124840200	2.021599399623374
chr5	124839300	124840300	1.723653210044466
chr5	124839400	124840400	1.3352486567160635
chr5	124839500	124840500	1.108782426237754
chr5	124839600	124840600	0.5481512979602213
chr5	124839700	124840700	0.4525616744775106
chr5	124839800	124840800	-0.04380348247631724
chr5	124839900	124840900	0.009193880013284512
chr5	124840000	124841000	-0.08852417158740203
chr5	124840100	124841100	-0.37761837992075203
chr5	124840200	124841200	-0.9470412331094044
chr5	124840300	124841300	-0.7828555293175936
chr5	124840400	124841400	-0.7308443430123943
chr5	124840500	124841500	-0.4450007445169596
chr5	124840600	124841600	0.2407927054876545
chr5	124840700	124841700	0.3622940544764648
chr5	124840800	124841800	1.083075783035865
chr5	124840900	124841900	1.3094888008663492
chr5	124841000	124842000	0.9395761919156221
chr5	124841100	124842100	1.0927575408777697
chr5	124841200	124842200	1.7556558158486764
chr5	124841300	124842300	1.6525130809568598
chr5	124841400	124842400	1.8844171906531508
chr5	124841500	124842500	1.0496625445707466
chr5	124841600	124842600	0.9029672641855596
chr5	124841700	124842700	0.9500375026584764
chr5	124841800	124842800	0.6135210481343364
chr5	124841900	124842900	0.334303133952498
chr5	124842000	124843000	0.47822886463075404
chr5	124842100	124843100	0.4474601074988851
chr5	124842200	124843200	0.07970125455653353
chr5	124842800	124843800	-1.5303634867773452
chr5	124842900	124843900	-1.826218180426796
chr5	124843000	124844000	-1.5059077460974588
chr5	124843100	124844100	-1.6164611032183724
chr5	124843200	124844200	-1.4071730942459078
chr5	124843300	124844300	-0.8426794010895016
chr5	124843400	124844400	-0.7685867890279775
chr5	124843500	124844500	-1.0717820900169952
chr5	124843600	124844600	-0.4613724396283237
chr5	124843700	124844700	-0.3128243978263439
chr5	124843800	124844800	0.10887199203727227
chr5	124843900	124844900	0.3610381970862616
chr5	124844000	124845000	0.3138220555597943
chr5	124845100	124846100	2.3088157819338684
chr5	124845200	124846200	1.9845596724945485
chr5	124845300	124846300	1.1298263253759522
chr5	124845400	124846400	1.0613301720726274
chr5	124845500	124846500	0.6882491738270899
chr5	124845600	124846600	0.6372948292385808
chr5	124845700	124846700	-0.0910660741778537
chr5	124845800	124846800	-0.7338899421313535
chr5	124845900	124846900	-1.239793336698602
chr5	124846000	124847000	-0.794693328692829
chr5	124846100	124847100	-0.860009645225562
chr5	124846200	124847200	-0.9419785278357586
chr5	124846300	124847300	-0.6939205174875832
chr5	124846400	124847400	-0.8463005409872137
chr5	124846500	124847500	-1.1425973729336043
chr5	124846600	124847600	-1.0825745735601702
chr5	124847700	124848700	-2.3063453391540354
chr5	124847800	124848800	-2.979008618283044
chr5	124848900	124849900	-1.4796679431221509
chr5	124849000	124850000	-1.5618207944395692
chr5	124849100	124850100	-1.2278164085982062
chr5	124849200	124850200	-1.7328237353432303
chr5	124849300	124850300	-1.9801179525532129
chr5	124849400	124850400	-2.4147290571858657
chr5	124849500	124850500	-2.475561401032002
chr5	124849600	124850600	-2.207418594815944
chr5	124849700	124850700	-1.8188906993924443
chr5	124849800	124850800	-1.1117532717968956
chr5	124849900	124850900	-0.5518703344715787
chr5	124850000	124851000	-1.110622003670681
chr5	124850100	124851100	-0.8406518812037951
chr5	124850200	124851200	-0.225083484072638
chr5	124850300	124851300	-0.3172058329865424
chr5	124850400	124851400	-0.566844378578722
chr5	124851500	124852500	2.602221113513381
chr5	124851600	124852600	1.3515687384702364
chr5	124851700	124852700	1.1442198107870465
chr5	124851800	124852800	0.8155884299815338
chr5	124851900	124852900	0.2488623915833865
chr5	124852000	124853000	-0.10861071992794195
chr5	124852100	124853100	-0.5801141796370721
chr5	124852200	124853200	-0.006775048865099356
chr5	124852300	124853300	-0.26872065804874123
chr5	124852400	124853400	0.10025320976044544
chr5	124852500	124853500	0.10382516131320137
chr5	124852600	124853600	0.5918280601362726
chr5	124852700	124853700	0.6048663175580925
chr5	124852800	124853800	0.6518291612642333
chr5	124852900	124853900	0.3386851268649688
chr5	124853000	124854000	0.09689283940873941
chr5	124853100	124854100	0.0203279073919514
chr5	124853200	124854200	-0.04070749841104969
chr5	124853300	124854300	-0.04757705142332951
chr5	124853400	124854400	-0.2342645909889466
chr5	124853500	124854500	-0.6486786909404691
chr5	124853600	124854600	-1.0516942394529054
chr5	124853700	124854700	-0.7145113770659008
chr5	124853800	124854800	-0.3021266196860872
chr5	124853900	124854900	-0.3720886788551063
chr5	124854000	124855000	-0.2545913135836709
chr5	124854100	124855100	-0.04098585661208349
chr5	124854200	124855200	-0.5554457583473399
chr5	124854300	124855300	-0.7580707068985535
chr5	124854400	124855400	-0.8540706602002203
chr5	124854500	124855500	-0.56758966463739
chr5	124854600	124855600	0.042657763575415286
chr5	124854700	124855700	-0.3076810072228441
chr5	124854800	124855800	-1.205190537900321
chr5	124854900	124855900	-0.7649013770034789
chr5	124855000	124856000	-0.07044108045890773
chr5	124855100	124856100	-0.11777343686958698
chr5	124855200	124856200	-0.26061442895920217
chr5	124855300	124856300	0.14140685309211948
chr5	124855400	124856400	0.05613078814769377
chr5	124855500	124856500	0.42161711024898857
chr5	124855600	124856600	-0.007447434257627994
chr5	124855700	124856700	-0.19462517018239284
chr5	124855800	124856800	-0.4649506968076494
chr5	124855900	124856900	-0.9721569720821364
chr5	124856000	124857000	-1.2218999235647887
chr5	124856100	124857100	-1.1080573835305023
chr5	124856200	124857200	-1.0860414589974448
chr5	124856300	124857300	-1.1167848613814542
chr5	124856400	124857400	-0.7182549491695043
chr5	124856500	124857500	-0.6938016975398019
chr5	124856600	124857600	0.41465764067370603
chr5	124856700	124857700	0.9598876830207612
chr5	124856800	124857800	1.7406021596697598
chr5	124856900	124857900	2.5095562237918614
chr5	124857000	124858000	2.544983831629508
chr5	124857100	124858100	2.1740654208224757
chr5	124857200	124858200	1.9208340424648904
chr5	124857300	124858300	1.5659351632240264
chr5	124857400	124858400	2.131110725073242
chr5	124857500	124858500	1.9817151983618293
chr5	124857600	124858600	1.4739905109121931
chr5	124857700	124858700	1.4680673320697353
chr5	124857800	124858800	1.1476003351733148
chr5	124857900	124858900	0.6066750788524232
chr5	124858000	124859000	0.14055852195712265
chr5	124858100	124859100	0.2974947664160006
chr5	124858200	124859200	0.8807860586816746
chr5	124858300	124859300	1.1031336904406026
chr5	124858400	124859400	0.8007483523263211
chr5	124858500	124859500	0.19736662909089195
chr5	124858600	124859600	-0.2849336759009587
chr5	124858700	124859700	-1.048928602389055
chr5	124858800	124859800	-0.9556767928774064
chr5	124858900	124859900	-0.3276437128902094
chr5	124859000	124860000	0.08534252274954286
chr5	124859100	124860100	0.2473630560678821
chr5	124859200	124860200	-0.01894901440607128
chr5	124859300	124860300	-0.1406892310212547
chr5	124859400	124860400	-0.8546310693780717
chr5	124859500	124860500	-0.32012442345936226
chr5	124859600	124860600	0.7069073146391741
chr5	124859700	124860700	1.6594842790935789
chr5	124859800	124860800	1.6057615299888908
chr5	124859900	124860900	0.9606320956187719
chr5	124860000	124861000	0.8714957246843503
chr5	124860100	124861100	1.4966002583161924
chr5	124860200	124861200	1.2572151014801158
chr5	124860300	124861300	1.3739224596174455
chr5	124860400	124861400	1.8196616726155517
chr5	124860500	124861500	1.639463954179496
chr5	124860600	124861600	0.3913543116821035
chr5	124860700	124861700	-0.15714169702454026
chr5	124860800	124861800	0.5385976401296729
chr5	124860900	124861900	0.7151208087887149
chr5	124861000	124862000	0.4428142027605091
chr5	124861100	124862100	0.15993889811309686
chr5	124861200	124862200	0.37007661435301403
chr5	124861300	124862300	0.4355741233231079
chr5	124861400	124862400	0.10494465209670187
chr5	124861500	124862500	0.2589295670893429
chr5	124861600	124862600	0.17884231263213202
chr5	124861700	124862700	0.0720167867134333
chr5	124861800	124862800	-1.150061696750418
chr5	124861900	124862900	-1.3561697506133201
chr5	124862000	124863000	-0.5172718663070458
chr5	124862100	124863100	-0.7979384473731573
chr5	124862200	124863200	-0.2593745985697276
chr5	124862300	124863300	-0.3031583236467024
chr5	124862400	124863400	-0.018165619427060343
chr5	124862500	124863500	0.14889729187646664
chr5	124865300	124866300	0.2532388944850805
chr5	124865400	124866400	-0.3619552897642183
chr5	124865500	124866500	0.22855300745272605
chr5	124865600	124866600	0.3407456019570832
chr5	124865700	124866700	-0.2637330655358377
chr5	124865800	124866800	-0.8596937539435446
chr5	124865900	124866900	-0.5890300002328968
chr5	124866000	124867000	-0.5867116172049128
chr5	124866100	124867100	-0.09566914037139744
chr5	124866200	124867200	0.7607468001702494
chr5	124866300	124867300	0.5738129367706282
chr5	124866400	124867400	1.5047630886918926
chr5	124866500	124867500	1.2657249822622159
chr5	124866600	124867600	1.4287334554858355
chr5	124866700	124867700	1.854960658050484
chr5	124866800	124867800	2.233775006997616
chr5	124866900	124867900	1.668416378195927
chr5	124867000	124868000	1.567863884324277
chr5	124867100	124868100	1.0290193910066838
chr5	124867200	124868200	0.4192614113937528
chr5	124867300	124868300	0.18642747599030826
chr5	124867400	124868400	-0.6992496624919489
chr5	124867500	124868500	-1.2660238821663357
chr5	124867600	124868600	-1.7002208184297771
chr5	124867700	124868700	-2.2908497889554416
chr5	124867800	124868800	-2.3174104575100984
chr5	124867900	124868900	-2.8424465252246645
chr5	124868000	124869000	-3.103247025323737
chr5	124868100	124869100	-2.8322281217658207
chr5	124868200	124869200	-2.315557063952768
chr5	124868300	124869300	-2.708823657017392
chr5	124868400	124869400	-2.1440692794227747
chr5	124868500	124869500	-2.0530257301134567
chr5	124868600	124869600	-2.0294744308825208
chr5	124868700	124869700	-1.5918232978519031
chr5	124868800	124869800	-1.5174491059120965
chr5	124868900	124869900	-0.5344703413220999
chr5	124869000	124870000	-0.7639629172910737
chr5	124869100	124870100	-0.7619157721910873
chr5	124869200	124870200	-0.4510179961781007
chr5	124869300	124870300	0.24437586439268202
chr5	124869400	124870400	0.2389639929068129
chr5	124869500	124870500	0.6692561954648405
chr5	124869600	124870600	0.3083294580463813
chr5	124869700	124870700	0.3934979046405558
chr5	124869800	124870800	0.4891217631984842
chr5	124869900	124870900	0.166590405372339
chr5	124870000	124871000	0.25268820849328427
chr5	124870100	124871100	0.550896987748866
chr5	124870200	124871200	-0.5196032226647721
chr5	124870300	124871300	-0.7088452199795444
chr5	124871400	124872400	-1.1986634086352137
chr5	124871500	124872500	-1.7691948911445559
chr5	124871600	124872600	-1.8185546806960111
chr5	124871700	124872700	-1.6324234608131338
chr5	124871800	124872800	-1.6920767508917958
chr5	124871900	124872900	-1.7622119806463163
chr5	124872000	124873000	-2.1271362168583843
chr5	124872100	124873100	-2.3321832985594666
chr5	124872200	124873200	-2.460313074465075
chr5	124872300	124873300	-2.194584227548797
chr5	124872400	124873400	-1.6354909879387671
chr5	124872500	124873500	-0.9891260419228214
chr5	124872600	124873600	-0.9894341585912184
chr5	124872700	124873700	-1.6175953503346543
chr5	124872800	124873800	-1.5778032343499806
chr5	124872900	124873900	-1.392500928241891
chr5	124873000	124874000	-1.0279198477128635
chr5	124873100	124874100	-0.00803184368273589
chr5	124873200	124874200	0.6423252606450199
chr5	124873300	124874300	1.1171096897071673
chr5	124873400	124874400	-0.07317430477649793
chr5	124873500	124874500	0.2907230369519185
chr5	124873600	124874600	0.9254844393455852
chr5	124874700	124875700	0.4174623618974233
chr5	124874800	124875800	-0.15910301072109564
chr5	124874900	124875900	0.2055736107249692
chr5	124875000	124876000	-0.6601354133952856
chr5	124875100	124876100	-0.9914349330098065
chr5	124875200	124876200	-0.2165546873219681
chr5	124875300	124876300	-0.8703510762891843
chr5	124875400	124876400	-0.6311731097600054
chr5	124875500	124876500	-0.4999610973000568
chr5	124875600	124876600	0.3881412015027677
chr5	124875700	124876700	0.01821942519281041
chr5	124875800	124876800	0.6939770821314001
chr5	124875900	124876900	0.2393810411424289
chr5	124876000	124877000	-0.07457098048092321
chr5	124876100	124877100	-0.24828934742544165
chr5	124876200	124877200	-0.3866470975914175
chr5	124876300	124877300	0.09329088657209456
chr5	124876400	124877400	-0.050158938014745816
chr5	124876500	124877500	0.07148004758638625
chr5	124876600	124877600	0.1718178543483479
chr5	124876700	124877700	0.11142821377264124
chr5	124876800	124877800	-0.5907239786989795
chr5	124876900	124877900	-0.05770029717480149
chr5	124877000	124878000	0.0699113081776826
chr5	124877100	124878100	-0.35751549822791
chr5	124877200	124878200	-0.7489671463482258
chr5	124877300	124878300	-0.7443003075663741
chr5	124877400	124878400	-0.4048179498898589
chr5	124877500	124878500	-0.2694427894589824
chr5	124877600	124878600	-0.958245704587738
chr5	124877700	124878700	-0.6538363986501261
chr5	124877800	124878800	0.13759766749112626
chr5	124877900	124878900	-0.6207055499648813
chr5	124878000	124879000	-0.5990814423893456
chr5	124878100	124879100	0.1827243706897964
chr5	124878200	124879200	0.4080962105460464
chr5	124878300	124879300	0.21430943228458865
chr5	124878400	124879400	-0.08558120428233645
chr5	124878500	124879500	-0.22192767928504706
chr5	124878600	124879600	-0.29218864488417795
chr5	124878700	124879700	-0.4189133674488241
chr5	124878800	124879800	-0.5743383202003132
chr5	124878900	124879900	-0.2826333200870574
chr5	124879000	124880000	0.07306321438049057
chr5	124879100	124880100	0.2999799987288938
chr5	124879200	124880200	1.0805149971684471
chr5	124879300	124880300	0.9286261657252348
chr5	124879400	124880400	0.8131419613112508
chr5	124880500	124881500	1.7765782441720157
chr5	124880600	124881600	1.9736944690095244
chr5	124880700	124881700	2.4960344355451207
chr5	124880800	124881800	1.3423921665286442
chr5	124880900	124881900	1.3874688208085828
chr5	124881000	124882000	1.576328687768294
chr5	124881100	124882100	1.4543774396815663
chr5	124881200	124882200	0.559880511433583
chr5	124881300	124882300	0.2995218765201091
chr5	124881400	124882400	0.3549452751938336
chr5	124881500	124882500	0.2925196817627356
chr5	124881600	124882600	0.0075398854470673845
chr5	124881700	124882700	-0.5465549343565033
chr5	124881800	124882800	0.8592639119862239
chr5	124881900	124882900	0.4836098485223203
chr5	124882000	124883000	-0.5765439413208622
chr5	124882100	124883100	-0.9296572559007406
chr5	124882200	124883200	-1.1020335366164342
chr5	124882300	124883300	-0.9661155275084008
chr5	124882400	124883400	-0.7471980797292049
chr5	124882500	124883500	-0.8252174202896336
chr5	124882600	124883600	-0.6318635721381064
chr5	124882700	124883700	-1.0474277718516574
chr5	124882800	124883800	-1.4508409443613333
chr5	124882900	124883900	-1.4004524422626201
chr5	124883000	124884000	-1.0047390495405855
chr5	124883100	124884100	-1.0692985144157536
chr5	124883200	124884200	-0.4713057059361502
chr5	124883300	124884300	0.0118098706684199
chr5	124883400	124884400	-0.269659120943314
chr5	124883500	124884500	0.23766010341278754
chr5	124883600	124884600	-0.15933838290766356
chr5	124883700	124884700	0.3465360053672726
chr5	124883800	124884800	0.2430178185061444
chr5	124883900	124884900	0.09563545174725524
chr5	124884000	124885000	0.6375816902859073
chr5	124884100	124885100	0.4324543697507485
chr5	124884200	124885200	0.3117976780316273
chr5	124884300	124885300	-0.007483269843266465
chr5	124884400	124885400	0.08773530687711321
chr5	124884500	124885500	-0.4664896384820383
chr5	124884600	124885600	-0.24994943732487274
chr5	124884700	124885700	-0.4991186365576632
chr5	124885300	124886300	-0.1919696665438934
chr5	124885400	124886400	-0.7486136752814163
chr5	124885500	124886500	-1.0787177802368786
chr5	124885600	124886600	-1.2682072137575184
chr5	124885700	124886700	-0.7032305704368458
chr5	124885800	124886800	-1.1927768498207845
chr5	124885900	124886900	-1.7329625323648474
chr5	124886000	124887000	-1.661169372381864
chr5	124886100	124887100	-1.60242424647099
chr5	124886200	124887200	-1.5730757742529071
chr5	124886300	124887300	-1.7066133280793463
chr5	124886400	124887400	-1.186201443363172
chr5	124886500	124887500	-0.9380499586673112
chr5	124886600	124887600	-0.8279957888943955
chr5	124887400	124888400	0.6036924981198742
chr5	124887500	124888500	1.3824164376460946
chr5	124887600	124888600	1.1990014813307817
chr5	124887700	124888700	1.3225535567465818
chr5	124887800	124888800	1.5006510933500992
chr5	124887900	124888900	1.6356612758184217
chr5	124888000	124889000	1.783914902353044
chr5	124888100	124889100	2.0705939426579296
chr5	124888200	124889200	1.9365248804775896
chr5	124888300	124889300	2.477528201561661
chr5	124888400	124889400	1.8430424613151029
chr5	124888500	124889500	1.142871666073365
chr5	124888600	124889600	1.1564208617180514
chr5	124888700	124889700	1.4880031854577642
chr5	124888800	124889800	1.3139214346947814
chr5	124888900	124889900	0.6938917033199222
chr5	124889000	124890000	-0.2988375012079843
chr5	124889100	124890100	0.029931621530562762
chr5	124889200	124890200	0.5671820557567289
chr5	124889300	124890300	1.4393942945024611
chr5	124889400	124890400	1.2208916961385767
chr5	124889500	124890500	1.47910963146204
chr5	124889600	124890600	2.0475026022875813
chr5	124889700	124890700	1.785905855016258
chr5	124889800	124890800	1.559276923576183
chr5	124889900	124890900	1.7626814170813951
chr5	124890000	124891000	2.912840149051213
chr5	124890100	124891100	2.919792207492484
chr5	124890200	124891200	2.4585234522897705
chr5	124890300	124891300	1.6570481776091606
chr5	124890400	124891400	1.6051470018778158
chr5	124890500	124891500	1.6252420938000682
chr5	124890600	124891600	0.8412580805515433
chr5	124890700	124891700	0.9623489947964252
chr5	124890800	124891800	1.3459272377182108
chr5	124890900	124891900	1.6620149284469858
chr5	124891000	124892000	0.4333502673570708
chr5	124891100	124892100	0.053198497289776034
chr5	124891200	124892200	-0.26627350189601023
chr5	124891300	124892300	-0.16648768121018445
chr5	124891400	124892400	0.13659534791588185
chr5	124891500	124892500	0.12580265362973853
chr5	124891600	124892600	0.4065237910682216
chr5	124891700	124892700	-0.3232774842752089
chr5	124891800	124892800	-0.39926701345711146
chr5	124891900	124892900	-0.7007962549477511
chr5	124892000	124893000	-0.2948889667276786
chr5	124892100	124893100	-0.5430027362809295
chr5	124892200	124893200	-0.6160584201029082
chr5	124892300	124893300	-2.249132845137504
chr5	124892400	124893400	-3.148872646522737
chr5	124892500	124893500	-4.2239848958149695
chr5	124892600	124893600	-3.9385970453552632
chr5	124892700	124893700	-4.084971968776315
chr5	124892800	124893800	-5.390825151561437
chr5	124892900	124893900	-5.054255046377484
chr5	124893000	124894000	-4.795399197806014
chr5	124893100	124894100	-4.66496329378236
chr5	124893200	124894200	-4.323140515503852
chr5	124893300	124894300	-2.7911566847297795
chr5	124893400	124894400	-2.3643812131900392
chr5	124893500	124894500	-1.7781926662692826
chr5	124893600	124894600	-3.0729277523708625
chr5	124893700	124894700	-2.75256817410092
chr5	124893800	124894800	-1.725201459665484
chr5	124893900	124894900	-2.8285426127526034
chr5	124894000	124895000	-3.9089293719522074
chr5	124894100	124895100	-3.746385545270564
chr5	124894200	124895200	-3.709828276092391
chr5	124894300	124895300	-3.3701413939415312
chr5	124894400	124895400	-3.1128441317132687
chr5	124894500	124895500	-3.7671761052681454
chr5	124894600	124895600	-2.9950525636905687
chr5	124894700	124895700	-2.635692826372821
chr5	124894800	124895800	-2.3124679907369425
chr5	124894900	124895900	-1.5842038472820639
chr5	124896000	124897000	0.8226155276905585
chr5	124896100	124897100	0.8660473335698411
chr5	124896200	124897200	0.9492995396134268
chr5	124896300	124897300	0.7338510708227174
chr5	124896400	124897400	0.9482968846604024
chr5	124896500	124897500	1.1913831692092018
chr5	124896600	124897600	0.9134257135404864
chr5	124899200	124900200	-1.1354218830738694
chr5	124899300	124900300	-1.5010362481667947
chr5	124899400	124900400	-1.3404914855111534
chr5	124899500	124900500	-1.7596943859817993
chr5	124899600	124900600	-2.097483115921804
chr5	124899700	124900700	-2.4542135717119598
chr5	124899800	124900800	-2.2122708422166766
chr5	124899900	124900900	-1.6640228192555568
chr5	124900000	124901000	-1.7549952590267919
chr5	124900100	124901100	-1.4157163097158374
chr5	124900200	124901200	-1.3678233587157154
chr5	124900300	124901300	-1.000928851438609
chr5	124900400	124901400	-1.4384877834502323
chr5	124900500	124901500	-1.2901402473446784
chr5	124900600	124901600	-1.1926297670434185
chr5	124900700	124901700	-0.4627289956855317
chr5	124900800	124901800	-0.2358328658083913
chr5	124900900	124901900	-0.10544691459817374
chr5	124901000	124902000	0.5117458423820849
chr5	124901100	124902100	0.0127842181174921
chr5	124901200	124902200	-0.5661818103285501
chr5	124901300	124902300	-0.28095067615891955
chr5	124901400	124902400	-0.2334168024274381
chr5	124901500	124902500	-0.3040418006034464
chr5	124901600	124902600	0.18083195530318666
chr5	124901700	124902700	-0.2229800781333932
chr5	124901800	124902800	-0.331998310848891
chr5	124901900	124902900	-0.3311347042470258
chr5	124902000	124903000	-0.6594644326201199
chr5	124902100	124903100	-0.9001749155169874
chr5	124902200	124903200	0.09724711013954836
chr5	124902300	124903300	-0.7194871487399974
chr5	124902400	124903400	-0.7560121073239513
chr5	124902500	124903500	-0.5564234042290098
chr5	124902600	124903600	-1.4969734931951422
chr5	124902700	124903700	-0.5404864744209701
chr5	124902800	124903800	-0.4314116770246433
chr5	124902900	124903900	-1.3024642652870848
chr5	124903000	124904000	-0.818468009432253
chr5	124903100	124904100	-0.6618597718157458
chr5	124903200	124904200	-1.2331527291707698
chr5	124903300	124904300	-0.9180073953014388
chr5	124903400	124904400	-1.0812813950096718
chr5	124903500	124904500	-1.2899252850368277
chr5	124903600	124904600	-1.0175551446065945
chr5	124903700	124904700	-1.0879810404328885
chr5	124903800	124904800	-1.0739377688875111
chr5	124903900	124904900	-0.13881980336785682
chr5	124904000	124905000	-0.24609211223452823
chr5	124904100	124905100	0.3358642524529259
chr5	124904200	124905200	0.5666876911368893
chr5	124904300	124905300	0.4117055586435858
chr5	124904400	124905400	0.7425959906153062
chr5	124904500	124905500	0.916379883779564
chr5	124904600	124905600	1.3141921991537586
chr5	124904700	124905700	0.3561511811582725
chr5	124904800	124905800	0.3567195627526768
chr5	124904900	124905900	-0.4609362272869461
chr5	124905000	124906000	-0.8476154862334766
chr5	124905100	124906100	-1.6037062851997421
chr5	124905200	124906200	-2.176053541674301
chr5	124905300	124906300	-2.146732392034618
chr5	124905400	124906400	-2.443674831836064
chr5	124905500	124906500	-2.0873053776514987
chr5	124905600	124906600	-2.1308213978883166
chr5	124905700	124906700	-1.6065485545790168
chr5	124905800	124906800	-2.1960553411986843
chr5	124905900	124906900	-2.0335215967306044
chr5	124906000	124907000	-2.0251257484002188
chr5	124906100	124907100	-1.5941689096676128
chr5	124906200	124907200	-1.1566224268025485
chr5	124906300	124907300	-1.169288139326894
chr5	124906400	124907400	-1.0894687995734658
chr5	124906500	124907500	-1.7007188340143329
chr5	124906600	124907600	-0.9993993647337924
chr5	124906700	124907700	-1.0501081828202758
chr5	124906800	124907800	-0.8307797598984641
chr5	124906900	124907900	-0.10958679966693552
chr5	124907000	124908000	0.34563859001418273
chr5	124907100	124908100	0.6108041619812832
chr5	124907200	124908200	0.5178098786619837
chr5	124907300	124908300	0.4945065262282839
chr5	124907400	124908400	0.7159686614671902
chr5	124907500	124908500	0.5934777625101534
chr5	124907600	124908600	-0.20507287005878308
chr5	124907700	124908700	-0.7754272249819351
chr5	124907800	124908800	-0.5749386978944926
chr5	124907900	124908900	-0.8035924689443646
chr5	124908000	124909000	-1.2143255190398368
chr5	124908100	124909100	-1.5188591798943487
chr5	124908200	124909200	-1.1943851393547849
chr5	124908300	124909300	-0.9243115423654292
chr5	124908400	124909400	-1.491639087697877
chr5	124908500	124909500	-1.343569661636744
chr5	124908600	124909600	-1.3048553578773816
chr5	124908700	124909700	-1.6561743932642998
chr5	124908800	124909800	-2.232819915284161
chr5	124908900	124909900	-2.6396902169462084
chr5	124909000	124910000	-2.447985377874526
chr5	124909100	124910100	-2.439785554900232
chr5	124909200	124910200	-2.5707595678176736
chr5	124909300	124910300	-2.7604404826359974
chr5	124909400	124910400	-2.0808204928088747
chr5	124909500	124910500	-2.2090572044482784
chr5	124909600	124910600	-2.4943053645718014
chr5	124909700	124910700	-1.2093437104115623
chr5	124909800	124910800	-0.4825965974707953
chr5	124909900	124910900	-0.5762766162889652
chr5	124910000	124911000	-0.7176019331331721
chr5	124910100	124911100	-0.9634213820764574
chr5	124910200	124911200	-0.5247886953336186
chr5	124910300	124911300	-0.1829248909589924
chr5	124910400	124911400	-0.53498619146947
chr5	124910500	124911500	0.5214250076567551
chr5	124910600	124911600	0.9259954547694406
chr5	124910700	124911700	0.460959234598486
chr5	124910800	124911800	0.3779041793007814
chr5	124910900	124911900	1.206982818139752
chr5	124911000	124912000	1.9204163928510822
chr5	124911100	124912100	2.1071782258646565
chr5	124911200	124912200	1.6209184600421456
chr5	124911300	124912300	1.6913474104395116
chr5	124911400	124912400	1.6176613141733387
chr5	124911500	124912500	0.9323443350035376
chr5	124911600	124912600	0.3985104466503892
chr5	124911700	124912700	0.03240319382104635
chr5	124911800	124912800	-0.20584541399671685
chr5	124911900	124912900	-0.4128705551573935
chr5	124912000	124913000	-0.20763156547554576
chr5	124912100	124913100	-0.8620779855416516
chr5	124912200	124913200	-0.5284119857496999
chr5	124912300	124913300	0.016045538234082512
chr5	124912400	124913400	0.3731233702076373
chr5	124912500	124913500	0.8289334821183415
chr5	124912600	124913600	1.1647441413484358
chr5	124912700	124913700	0.6935896208416477
chr5	124912800	124913800	0.838556209006851
chr5	124912900	124913900	-0.033516718077856535
chr5	124913000	124914000	-0.8788398394989652
chr5	124913100	124914100	-0.3674649278808891
chr5	124913200	124914200	-0.3940285409590849
chr5	124913300	124914300	-1.5566015872494163
chr5	124913400	124914400	-1.7857240912543042
chr5	124913500	124914500	-2.207864486947398
chr5	124913600	124914600	-2.046176810343366
chr5	124913700	124914700	-1.3556853520672416
chr5	124913800	124914800	-1.3219905457092649
chr5	124913900	124914900	-0.656548545114325
chr5	124914000	124915000	0.17128750951692068
chr5	124914100	124915100	0.2019538164573365
chr5	124914200	124915200	0.08006121310999001
chr5	124914300	124915300	0.6485778742929039
chr5	124914400	124915400	-0.5261683269445754
chr5	124914500	124915500	-0.7906808235006221
chr5	124914600	124915600	-2.218374214703256
chr5	124914700	124915700	-1.8724651162330244
chr5	124914800	124915800	-2.2109402604397492
chr5	124914900	124915900	-2.6293281026396467
chr5	124915000	124916000	-3.551959872948737
chr5	124915100	124916100	-3.5932566031105155
chr5	124915200	124916200	-3.431466265339438
chr5	124915300	124916300	-3.4611640722606265
chr5	124915400	124916400	-2.843105319104496
chr5	124915500	124916500	-2.850520946673805
chr5	124915600	124916600	-1.702869465007614
chr5	124915700	124916700	-1.9222257352338707
chr5	124915800	124916800	-2.031328001001266
chr5	124916400	124917400	-0.5991947982036504
chr5	124916500	124917500	-0.016827217513199138
chr5	124916600	124917600	0.49118982196512795
chr5	124916700	124917700	0.13815121523033078
chr5	124916800	124917800	0.038783383496172594
chr5	124916900	124917900	-0.4009017523979828
chr5	124917000	124918000	0.019663491257258865
chr5	124917100	124918100	-0.18649888259340816
chr5	124918200	124919200	-1.4805951318579924
chr5	124918300	124919300	-1.6683599643148792
chr5	124918400	124919400	-1.4616419369338896
chr5	124918500	124919500	-1.0677684669381529
chr5	124918600	124919600	-1.545420407816372
chr5	124918700	124919700	-0.3300249583026309
chr5	124918800	124919800	-0.9826936908225966
chr5	124918900	124919900	-0.336252176832894
chr5	124919000	124920000	-0.2484335555046543
chr5	124919100	124920100	-0.3217232666892795
chr5	124919200	124920200	-0.18548640814651854
chr5	124919300	124920300	-0.6156304384439987
chr5	124919400	124920400	-0.7167095947618152
chr5	124919500	124920500	-0.5165216854521506
chr5	124919600	124920600	-0.12009982605779093
chr5	124919700	124920700	-0.6932617345242241
chr5	124919800	124920800	0.2408060888715711
chr5	124919900	124920900	0.12290055331931307
chr5	124920000	124921000	0.3257155479381168
chr5	124920100	124921100	0.15332388592323645
chr5	124920200	124921200	0.3713757675408898
chr5	124920300	124921300	1.300791252142926
chr5	124920400	124921400	0.8318483266586802
chr5	124920500	124921500	0.4447099505217538
chr5	124920600	124921600	0.7383665773575204
chr5	124920700	124921700	0.8970319325573073
chr5	124920800	124921800	0.5512486036623627
chr5	124920900	124921900	0.6583965243648461
chr5	124921000	124922000	0.02908632762693554
chr5	124921100	124922100	0.19181026933559595
chr5	124921200	124922200	-0.2650680367603891
chr5	124921300	124922300	-1.154330716018516
chr5	124921400	124922400	-1.4280816899089226
chr5	124921500	124922500	-1.106471554375759
chr5	124921600	124922600	-1.3555864089284244
chr5	124921700	124922700	-1.7238294006974708
chr5	124921800	124922800	-1.6078294924945118
chr5	124921900	124922900	-1.5333539196339059
chr5	124922000	124923000	-0.8433353937492282
chr5	124922100	124923100	-0.9592876464816312
chr5	124922200	124923200	-0.5120596407744553
chr5	124922300	124923300	-0.2331578913752535
chr5	124922400	124923400	0.056068043050119684
chr5	124922500	124923500	-0.09111454626540888
chr5	124922600	124923600	0.016530708910860944
chr5	124922700	124923700	0.18441241966602254
chr5	124922800	124923800	0.9377323657538664
chr5	124922900	124923900	0.688949863131341
chr5	124923000	124924000	-0.13711683978911185
chr5	124923100	124924100	0.5245755219659798
chr5	124923200	124924200	0.045633183472999946
chr5	124923300	124924300	0.22620243385011404
chr5	124923400	124924400	1.1167689133261338
chr5	124923500	124924500	0.6738870172459039
chr5	124923600	124924600	0.9843717098783096
chr5	124923700	124924700	1.3183699121981411
chr5	124923800	124924800	1.0627646728477649
chr5	124923900	124924900	1.3536107846891143
chr5	124924000	124925000	2.2143466518394566
chr5	124924100	124925100	1.7109221858351644
chr5	124924200	124925200	1.349725586706462
chr5	124924300	124925300	1.420381055894724
chr5	124924400	124925400	0.7913037213861935
chr5	124924500	124925500	1.055951161468989
chr5	124924600	124925600	0.9104513955281218
chr5	124924700	124925700	0.2277748326773595
chr5	124924800	124925800	0.21442239583499456
chr5	124924900	124925900	0.16748813982336205
chr5	124925000	124926000	-0.4382928822375824
chr5	124925100	124926100	-0.9035699274795396
chr5	124925200	124926200	0.06146232580633256
chr5	124925300	124926300	-0.1905020138940632
chr5	124925400	124926400	-0.2935358119183205
chr5	124925500	124926500	-0.7869859411273855
chr5	124925600	124926600	-0.9512697890443252
chr5	124925700	124926700	-0.5513559561021062
chr5	124925800	124926800	-0.9982128119676557
chr5	124925900	124926900	-1.004584039218909
chr5	124926000	124927000	-0.5914605190885956
chr5	124926100	124927100	-0.06414220999313887
chr5	124926200	124927200	-0.9769704933762554
chr5	124926300	124927300	-0.6940930891311582
chr5	124926400	124927400	-0.4835856653941889
chr5	124926500	124927500	0.13640697424775944
chr5	124926600	124927600	-0.12142491395774314
chr5	124926700	124927700	-0.5335082664580203
chr5	124926800	124927800	-0.3375479012622135
chr5	124926900	124927900	-0.7495553643779418
chr5	124927000	124928000	-1.0806824290440462
chr5	124927100	124928100	-0.9863162749847058
chr5	124927200	124928200	-0.03205510684204433
chr5	124927300	124928300	-0.22364782526311647
chr5	124927400	124928400	-0.15969722103268755
chr5	124927500	124928500	-1.1316023165776998
chr5	124927600	124928600	-0.6615013849433111
chr5	124927700	124928700	-0.5633895563276272
chr5	124927800	124928800	-0.667601545099059
chr5	124927900	124928900	-0.2583937020667015
chr5	124928000	124929000	-0.08222244787166562
chr5	124928100	124929100	-0.4768331977741696
chr5	124928200	124929200	-1.2867009381417134
chr5	124928300	124929300	-1.240883057888302
chr5	124928400	124929400	-1.397514085695793
chr5	124928500	124929500	-0.6636869916894674
chr5	124928600	124929600	-0.7606505323184429
chr5	124928700	124929700	-0.6215076889565994
chr5	124928800	124929800	-1.5811827497177369
chr5	124928900	124929900	-1.2466178577298264
chr5	124929000	124930000	-0.534553646327107
chr5	124931800	124932800	-0.1843417125862588
chr5	124931900	124932900	0.5482016856388492
chr5	124932000	124933000	1.100646879095337
chr5	124932100	124933100	0.8468597240427367
chr5	124932200	124933200	-0.18349957158055732
chr5	124932300	124933300	-0.34888758007797205
chr5	124932400	124933400	-0.8984736734134042
chr5	124932500	124933500	-0.6936122605878461
chr5	124932600	124933600	-1.6118464811713116
chr5	124932700	124933700	-1.549120883100307
chr5	124932800	124933800	-2.0129889956468707
chr5	124932900	124933900	-1.8084377002775704
chr5	124933000	124934000	-2.2677527457805593
chr5	124933100	124934100	-2.080799598377455
chr5	124933200	124934200	-1.1511008874299289
chr5	124933300	124934300	-1.0048578706169615
chr5	124933900	124934900	0.4916601681305055
chr5	124934000	124935000	0.3620800002903117
chr5	124934100	124935100	0.028286618364836112
chr5	124934200	124935200	-0.04812422377648646
chr5	124934300	124935300	0.37377067226403576
chr5	124934400	124935400	0.5021714011964736
chr5	124934500	124935500	0.3750427063653688
chr5	124934600	124935600	0.0849566605761115
chr5	124934700	124935700	0.2124310145230115
chr5	124934800	124935800	0.6130313432420205
chr5	124934900	124935900	-0.11111489456318044
chr5	124935000	124936000	-0.26176234392227526
chr5	124935100	124936100	-0.6618133585735021
chr5	124935200	124936200	-0.717796337030356
chr5	124935300	124936300	-0.969590283580182
chr5	124935400	124936400	-0.7638789774926525
chr5	124935600	124936600	-0.4318009517360655
chr5	124935700	124936700	-0.041554213903616966
chr5	124935800	124936800	0.3526806597066395
chr5	124935900	124936900	0.3498808555643759
chr5	124936000	124937000	0.9254152090793355
chr5	124936100	124937100	0.8525042019598231
chr5	124936200	124937200	1.2040881404901929
chr5	124936300	124937300	0.6974089582668374
chr5	124936400	124937400	0.3815739796580479
chr5	124936500	124937500	0.10347474830937242
chr5	124936600	124937600	0.21792307670480465
chr5	124936700	124937700	0.08356105621524246
chr5	124936800	124937800	-0.33200124613385323
chr5	124936900	124937900	-0.09160476499952916
chr5	124937000	124938000	-0.5070108916700787
chr5	124937100	124938100	0.03613595970137352
chr5	124937200	124938200	-0.3782893204323749
chr5	124938500	124939500	-1.1116490174054332
chr5	124938600	124939600	-0.8105336613019486
chr5	124938700	124939700	-1.2180716388056745
chr5	124938800	124939800	-1.3285806772917734
chr5	124938900	124939900	-1.8699532331220672
chr5	124939000	124940000	-1.6307111502333222
chr5	124939100	124940100	-1.6289713096043217
chr5	124939200	124940200	-1.2979395815168684
chr5	124939300	124940300	-1.5471230572225858
chr5	124939400	124940400	-0.5807439091085839
chr5	124939500	124940500	-0.07449027617692572
chr5	124939600	124940600	-0.5492493077018581
chr5	124939700	124940700	-0.5768115263190431
chr5	124939800	124940800	-0.8323590455028969
chr5	124939900	124940900	-0.2521791127008828
chr5	124940000	124941000	-0.47603240192798674
chr5	124940100	124941100	-0.6564273570752954
chr5	124940200	124941200	-0.6589628209705657
chr5	124940300	124941300	-0.20647107454595207
chr5	124940400	124941400	-0.5577104059281943
chr5	124940500	124941500	-1.005542795053636
chr5	124940600	124941600	-0.7577088160440018
chr5	124940700	124941700	-0.4090082400415858
chr5	124940800	124941800	-0.014349483688408762
chr5	124940900	124941900	0.4897404287508506
chr5	124941000	124942000	0.16911458381546313
chr5	124941100	124942100	0.5631038048743578
chr5	124941200	124942200	0.20294475409578852
chr5	124941300	124942300	-0.2313820579831141
chr5	124941400	124942400	-0.12963679072759438
chr5	124941500	124942500	-0.13282253554693624
chr5	124942300	124943300	-0.4631500368841266
chr5	124942400	124943400	-0.5711659991047574
chr5	124943500	124944500	2.2898355157134636
chr5	124943600	124944600	1.8985275030322728
chr5	124943700	124944700	2.0951412571695225
chr5	124943800	124944800	1.8690302670097445
chr5	124943900	124944900	1.1567195453501065
chr5	124944000	124945000	1.3459865017408366
chr5	124944100	124945100	1.6077523739336583
chr5	124944200	124945200	1.512753408157702
chr5	124944300	124945300	1.2478744912266335
chr5	124944400	124945400	0.4683820458109959
chr5	124944500	124945500	0.3004673720507685
chr5	124944600	124945600	0.9611349427081562
chr5	124944700	124945700	1.1811103571682957
chr5	124944800	124945800	1.5131259512338735
chr5	124944900	124945900	1.5225834011028696
chr5	124945000	124946000	1.260256398226893
chr5	124945100	124946100	1.2419462369035386
chr5	124945200	124946200	0.4824847895188202
chr5	124945300	124946300	0.08474943006219654
chr5	124945400	124946400	0.11813268204354815
chr5	124945500	124946500	0.3393946964895175
chr5	124945600	124946600	0.0928798875015783
chr5	124945700	124946700	0.17099154650183648
chr5	124945800	124946800	0.31706335743559977
chr5	124945900	124946900	0.4389830079050199
chr5	124946000	124947000	0.9203595245424236
chr5	124946100	124947100	0.2144570118920445
chr5	124946300	124947300	-0.26543494427242603
chr5	124946400	124947400	-0.1735850466230883
chr5	124946500	124947500	-0.11962911341296655
chr5	124946600	124947600	-0.4263423061917993
chr5	124946700	124947700	-0.6259301068121168
chr5	124946800	124947800	-0.6375721403486823
chr5	124946900	124947900	-0.16661812613402466
chr5	124947000	124948000	-0.15728320196633688
chr5	124947100	124948100	0.3618379386616103
chr5	124947200	124948200	0.951204076446348
chr5	124947300	124948300	1.0791447402471566
chr5	124947400	124948400	1.379019991597744
chr5	124947500	124948500	0.9433674780806788
chr5	124947600	124948600	0.2963292941524074
chr5	124947700	124948700	0.4034735659155764
chr5	124947800	124948800	-0.7290990134519548
chr5	124947900	124948900	-0.8179546052534588
chr5	124948000	124949000	-1.2882906555025382
chr5	124948100	124949100	-1.4195870506813908
chr5	124948200	124949200	-1.2896074374449629
chr5	124948300	124949300	-1.738564993804013
chr5	124948400	124949400	-2.1978459808577107
chr5	124948500	124949500	-2.121013614639175
chr5	124949300	124950300	0.5864566906080774
chr5	124949400	124950400	0.5680845421585248
chr5	124949500	124950500	0.4706301046279544
chr5	124949600	124950600	0.5035721670003678
chr5	124949700	124950700	0.6916385421328339
chr5	124949800	124950800	0.5921021193634373
chr5	124949900	124950900	0.2899457857246613
chr5	124950000	124951000	0.5432994944019172
chr5	124950100	124951100	0.6866735655217638
chr5	124950200	124951200	0.16946273478954355
chr5	124950300	124951300	0.6634108873089665
chr5	124950400	124951400	0.7532883379455291
chr5	124950500	124951500	0.8557444856504208
chr5	124950600	124951600	0.7911502642630662
chr5	124950700	124951700	0.6004588550053593
chr5	124950800	124951800	0.7665982949691115
chr5	124950900	124951900	1.2574024742998622
chr5	124951800	124952800	1.16015289589772
chr5	124951900	124952900	0.9835106146435996
chr5	124952000	124953000	0.30488985360575765
chr5	124952100	124953100	0.4478174884837105
chr5	124952200	124953200	0.95509011716301
chr5	124952300	124953300	1.0856249274540215
chr5	124952400	124953400	1.3557103743698071
chr5	124952500	124953500	0.8593776166658115
chr5	124953600	124954600	0.22856304902309305
chr5	124953700	124954700	0.2182106509255025
chr5	124953800	124954800	-0.09197082486596668
chr5	124953900	124954900	0.16183776376554387
chr5	124954000	124955000	0.6029591563866127
chr5	124954100	124955100	0.7907198638237518
chr5	124954200	124955200	0.4116557994973931
chr5	124954300	124955300	0.49391591419561603
chr5	124954400	124955400	0.08318276501508252
chr5	124954500	124955500	0.4912803189820905
chr5	124954600	124955600	0.1018190438255111
chr5	124954700	124955700	0.2139790187133301
chr5	124954800	124955800	0.5321167061410019
chr5	124954900	124955900	0.4738252559856581
chr5	124955000	124956000	0.3755205460892304
chr5	124955100	124956100	0.2816186957816858
chr5	124955200	124956200	0.675098986025041
chr5	124955300	124956300	0.6168536573437257
chr5	124955400	124956400	0.29546954803523034
chr5	124955500	124956500	0.10465708207012364
chr5	124955600	124956600	-0.6495522425198877
chr5	124955700	124956700	-0.3718490243352355
chr5	124955800	124956800	-1.2651320385329958
chr5	124955900	124956900	-1.5126157472150474
chr5	124956000	124957000	-1.6453474045771528
chr5	124956100	124957100	-1.5961771549146166
chr5	124956200	124957200	-2.1156796613157187
chr5	124956300	124957300	-1.843570563185156
chr5	124956400	124957400	-1.3967277587503266
chr5	124956500	124957500	-1.0256263377450396
chr5	124956600	124957600	-0.7472749302115187
chr5	124956700	124957700	-0.7223495676896244
chr5	124956800	124957800	-0.09133559704225404
chr5	124956900	124957900	-0.23676486731352314
chr5	124957000	124958000	-0.554127020410008
chr5	124957100	124958100	-0.8819911524681937
chr5	124957200	124958200	-0.6599546199865985
chr5	124957300	124958300	-0.4006324845701509
chr5	124957400	124958400	-0.63575807935934
chr5	124957500	124958500	-0.626278643555591
chr5	124957600	124958600	-1.5288363545390775
chr5	124957700	124958700	-1.2119041467455374
chr5	124957800	124958800	-1.427208873164545
chr5	124957900	124958900	-0.8178282197706884
chr5	124958000	124959000	-0.6292361167678213
chr5	124958100	124959100	-0.8829066157905388
chr5	124958200	124959200	-0.7672249766591205
chr5	124958300	124959300	-1.2673962386112363
chr5	124958400	124959400	-1.0997630909002454
chr5	124958500	124959500	-1.4825746351966098
chr5	124958600	124959600	-0.2102419603668688
chr5	124958700	124959700	-0.7121095064864023
chr5	124958800	124959800	-0.3774886689243005
chr5	124958900	124959900	0.33212434661359114
chr5	124959000	124960000	0.4172109915535918
chr5	124959100	124960100	1.171957252627227
chr5	124959200	124960200	1.3628988874534615
chr5	124959300	124960300	1.521624454650396
chr5	124959400	124960400	1.6438653088916262
chr5	124959500	124960500	1.9307697340780423
chr5	124959600	124960600	2.2551018625450405
chr5	124959700	124960700	2.6774751586769656
chr5	124959800	124960800	2.1305000524622724
chr5	124959900	124960900	0.8899223991038594
chr5	124960000	124961000	1.013983239980568
chr5	124960100	124961100	0.263648724606095
chr5	124960200	124961200	0.28892039881347553
chr5	124960300	124961300	0.09585657525701896
chr5	124960400	124961400	-0.17074155266946625
chr5	124960500	124961500	-0.8108866323930805
chr5	124960600	124961600	-0.990299181663292
chr5	124960700	124961700	-1.8667112614396215
chr5	124960800	124961800	-1.1107209166672545
chr5	124960900	124961900	-0.3689397475901754
chr5	124961000	124962000	-0.4996824439566976
chr5	124961100	124962100	-0.5489306506463701
chr5	124961200	124962200	-0.8014672197624704
chr5	124961300	124962300	-0.6388287249972674
chr5	124961400	124962400	-0.7293575829112656
chr5	124961500	124962500	-0.06812493289557214
chr5	124961600	124962600	0.04237342198001158
chr5	124961700	124962700	0.99852122131493
chr5	124961800	124962800	1.0099576195577291
chr5	124961900	124962900	0.13395524650476795
chr5	124962000	124963000	-0.19371709311673846
chr5	124962100	124963100	0.031809372394589336
chr5	124962200	124963200	-0.18751143124806646
chr5	124962300	124963300	-0.7332368114482268
chr5	124962400	124963400	-0.9155067414732276
chr5	124962500	124963500	-1.5128383810191441
chr5	124962600	124963600	-2.403768421984484
chr5	124963100	124964100	-2.8883409544464285
chr5	124963200	124964200	-2.7479468560697007
chr5	124963300	124964300	-2.635664260333357
chr5	124963400	124964400	-2.523154658587852
chr5	124965000	124966000	-0.1277961194435287
chr5	124965100	124966100	-0.1196621882477069
chr5	124965200	124966200	0.1430342889786757
chr5	124965300	124966300	0.2021615882878219
chr5	124965400	124966400	0.2333008455616733
chr5	124965500	124966500	0.4429036528099273
chr5	124965600	124966600	-0.3816414459071095
chr5	124965700	124966700	0.13316850283131276
chr5	124965800	124966800	0.43043676754468974
chr5	124965900	124966900	-0.6931691434914469
chr5	124966000	124967000	-0.7130468612225725
chr5	124966100	124967100	-0.9073955101032788
chr5	124966200	124967200	-1.4043102543956196
chr5	124966300	124967300	-1.0941771934602773
chr5	124966400	124967400	-1.3245149894538892
chr5	124966500	124967500	-1.723979293478349
chr5	124966600	124967600	-1.1425723523562814
chr5	124966700	124967700	-1.837573997309368
chr5	124966800	124967800	-1.7988453282872359
chr5	124966900	124967900	-1.1534054321852911
chr5	124967000	124968000	-1.273962119736885
chr5	124967100	124968100	-1.1105731152496552
chr5	124967200	124968200	-1.3319300619058854
chr5	124967300	124968300	-2.5769768950005285
chr5	124967400	124968400	-2.3361794289869238
chr5	124967500	124968500	-2.4050279882261663
chr5	124967600	124968600	-2.877281790745152
chr5	124967700	124968700	-2.1723237419761774
chr5	124967800	124968800	-1.994165968935416
chr5	124967900	124968900	-2.7602457893497925
chr5	124968000	124969000	-2.4314991259106096
chr5	124968100	124969100	-2.5942245106756734
chr5	124968200	124969200	-1.9442153604263053
chr5	124968300	124969300	-0.8111664007415337
chr5	124968400	124969400	-1.0576932237466603
chr5	124968500	124969500	-0.3491247472858535
chr5	124968600	124969600	0.2041507303147448
chr5	124968700	124969700	-0.6654197330763223
chr5	124968800	124969800	-1.6463367874035857
chr5	124968900	124969900	-0.5822660406820099
chr5	124969000	124970000	-0.5150989977687441
chr5	124969100	124970100	-0.4485559277287117
chr5	124969200	124970200	-0.3036578391166968
chr5	124969300	124970300	-0.9477717809877528
chr5	124969400	124970400	-0.6055544915416227
chr5	124969500	124970500	-0.992273012126408
chr5	124969600	124970600	-1.1947270392126816
chr5	124969700	124970700	-0.7638627866123824
chr5	124969800	124970800	0.13724903528846927
chr5	124969900	124970900	0.003596420183615064
chr5	124970000	124971000	-0.7917816064657525
chr5	124970100	124971100	-0.5487339432155884
chr5	124970200	124971200	-0.8491764401146153
chr5	124970300	124971300	-0.3700422595096003
chr5	124970400	124971400	-0.4705317986292256
chr5	124970500	124971500	-0.7502158516222961
chr5	124970600	124971600	-0.8473031528257811
chr5	124970700	124971700	-1.0870186334023697
chr5	124970800	124971800	-1.1611181971087507
chr5	124970900	124971900	-1.484548588722778
chr5	124971000	124972000	-1.0492726642047356
chr5	124971100	124972100	-1.6813295736501774
chr5	124971200	124972200	-2.138553675319442
chr5	124971300	124972300	-2.0454090113839305
chr5	124971400	124972400	-2.494440788536985
chr5	124971500	124972500	-2.163369679935153
chr5	124971600	124972600	-2.0821459017778423
chr5	124971700	124972700	-1.3434187039582846
chr5	124971800	124972800	-1.6657734479449056
chr5	124971900	124972900	-1.1406167781894672
chr5	124972000	124973000	-1.1774100415691091
chr5	124972100	124973100	-1.6573747932484646
chr5	124972200	124973200	-1.5909322237905208
chr5	124972300	124973300	-1.6802549193800995
chr5	124972400	124973400	-1.4975226742787378
chr5	124972500	124973500	-1.371136854081784
chr5	124972600	124973600	-1.207713806003065
chr5	124972700	124973700	-1.4385406805060819
chr5	124972800	124973800	-1.5144811878243312
chr5	124972900	124973900	-1.3428227355146691
chr5	124973000	124974000	-1.1843057375023396
chr5	124973100	124974100	-0.9495639953225532
chr5	124973200	124974200	-1.0394047562903852
chr5	124973300	124974300	-1.8795203403606195
chr5	124973400	124974400	-1.9630795517881807
chr5	124973500	124974500	-2.2462281539169564
chr5	124973600	124974600	-2.3938641701544974
chr5	124973700	124974700	-2.459066382829
chr5	124973800	124974800	-1.5291396783105642
chr5	124973900	124974900	-3.3443223694076942
chr5	124974000	124975000	-4.068680518147097
chr5	124974100	124975100	-3.7179209579346786
chr5	124974200	124975200	-3.2709122998002784
chr5	124974300	124975300	-2.510179058568893
chr5	124974400	124975400	-2.039644411529065
chr5	124974500	124975500	-1.9676871847321733
chr5	124974600	124975600	-2.863270172982149
chr5	124974700	124975700	-2.774284581551377
chr5	124974800	124975800	-3.439314743818608
chr5	124974900	124975900	-2.054999512824565
chr5	124975000	124976000	-1.5680778017934407
chr5	124975100	124976100	-1.3748388033756849
chr5	124975200	124976200	-0.8324363802176332
chr5	124975300	124976300	-0.4201417102459663
chr5	124975400	124976400	-0.3090686871465171
chr5	124975500	124976500	-0.3811372587225345
chr5	124975600	124976600	1.0109433839659003
chr5	124976300	124977300	-0.7635594416547644
chr5	124976400	124977400	-2.289073360874089
chr5	124976500	124977500	-1.8200671786857112
chr5	124976600	124977600	-2.0415880852404085
chr5	124976700	124977700	-2.9916788602010764
chr5	124976800	124977800	-2.783143555076292
chr5	124976900	124977900	-2.2828411315044694
chr5	124977000	124978000	-2.8333542089117745
chr5	124977100	124978100	-2.728414590094394
chr5	124977200	124978200	-2.350140239280889
chr5	124977300	124978300	-2.3665907000702537
chr5	124977400	124978400	-1.46389710325623
chr5	124977500	124978500	-1.6107939012985832
chr5	124977600	124978600	-1.0488551254000915
chr5	124977700	124978700	-0.5752577555570475
chr5	124977800	124978800	0.16301976037890914
chr5	124977900	124978900	0.1602672061004357
chr5	124978000	124979000	1.0110119886549325
chr5	124978100	124979100	0.8288684668069881
chr5	124978200	124979200	0.4372307379784661
chr5	124978300	124979300	0.2560503170427577
chr5	124978400	124979400	0.579136682925008
chr5	124978500	124979500	-0.01728106808683396
chr5	124978600	124979600	-0.033443790794977966
chr5	124978700	124979700	0.3271730537674717
chr5	124978800	124979800	-0.3468866157623482
chr5	124978900	124979900	-0.6082298385529803
chr5	124979000	124980000	-1.0467711411785043
chr5	124979100	124980100	-0.7292905755148393
chr5	124979200	124980200	-0.6222185673411368
chr5	124979300	124980300	-0.28109188404825003
chr5	124979400	124980400	-0.20670787527828688
chr5	124979500	124980500	0.2739384591928532
chr5	124979600	124980600	-0.7174963444395013
chr5	124979700	124980700	-0.3190626443763417
chr5	124979800	124980800	-0.16701257621989898
chr5	124979900	124980900	0.07884109308302713
chr5	124980000	124981000	0.25338628999550794
chr5	124980100	124981100	0.323673755371007
chr5	124980200	124981200	0.5704015562222625
chr5	124980300	124981300	0.6513072834083319
chr5	124980400	124981400	0.588506030817824
chr5	124980500	124981500	0.8594052032830066
chr5	124980600	124981600	1.4217035177928683
chr5	124980700	124981700	1.0793381960188524
chr5	124980800	124981800	1.1501700740213918
chr5	124980900	124981900	1.084616970668098
chr5	124981000	124982000	0.48040663421820473
chr5	124981100	124982100	-0.23415612334377586
chr5	124981200	124982200	-0.6709711580449642
chr5	124981300	124982300	0.11052946389092748
chr5	124981400	124982400	-0.4215969161094894
chr5	124981500	124982500	-1.4219375551113964
chr5	124981600	124982600	-2.511217930913592
chr5	124981700	124982700	-2.1350275518499986
chr5	124981800	124982800	-2.0196041612298057
chr5	124981900	124982900	-3.2430762877596067
chr5	124982000	124983000	-5.166925402585197
chr5	124982100	124983100	-7.847530660762027
chr5	124982200	124983200	-8.633928597329946
chr5	124982300	124983300	-9.169989115551171
chr5	124982400	124983400	-8.926277695480898
chr5	124982500	124983500	-8.58400751939303
chr5	124982600	124983600	-8.199166113482848
chr5	124982700	124983700	-8.918878771013768
chr5	124982800	124983800	-9.19892534706475
chr5	124982900	124983900	-8.405659369566775
chr5	124983000	124984000	-6.688948514312381
chr5	124983100	124984100	-4.064861097507668
chr5	124983200	124984200	-3.7108203130282775
chr5	124983300	124984300	-3.5505127858657963
chr5	124983400	124984400	-3.540980628164384
chr5	124983500	124984500	-3.568804504703827
chr5	124983600	124984600	-3.2460355475669513
chr5	124983700	124984700	-3.093245413487188
chr5	124983800	124984800	-2.7844439429928136
chr5	124983900	124984900	-3.07584307149813
chr5	124984000	124985000	-2.8580442442664697
chr5	124984100	124985100	-2.528800547447976
chr5	124984200	124985200	-2.575412137203295
chr5	124984300	124985300	-3.050908867078768
chr5	124984400	124985400	-3.233191541084365
chr5	124984500	124985500	-2.5858149815667217
chr5	124984600	124985600	-2.3119865705385143
chr5	124984700	124985700	-1.3653062854979658
chr5	124984800	124985800	-1.5253628753744355
chr5	124984900	124985900	-1.2374782106565396
chr5	124985000	124986000	-1.4499797501655498
chr5	124985100	124986100	-1.9587493390523387
chr5	124985200	124986200	-1.4312571047552287
chr5	124985300	124986300	-1.5052780511651551
chr5	124985400	124986400	-1.6233294195159262
chr5	124985500	124986500	-2.0313392669621955
chr5	124985600	124986600	-1.6865334549548945
chr5	124985700	124986700	-1.6280517337794649
chr5	124985800	124986800	-1.7232738835063697
chr5	124985900	124986900	-2.4363656789695605
chr5	124986000	124987000	-1.8679692914604527
chr5	124986100	124987100	-1.8429067155504733
chr5	124986200	124987200	-2.2148278459392707
chr5	124986300	124987300	-2.0969094962960293
chr5	124986400	124987400	-2.0180392485683325
chr5	124986500	124987500	-1.7845073861599263
chr5	124986600	124987600	-2.5917514681872618
chr5	124986700	124987700	-3.1950693860913293
chr5	124986800	124987800	-2.7838260707174847
chr5	124986900	124987900	-2.3279065807997097
chr5	124987000	124988000	-2.297726758971506
chr5	124987100	124988100	-0.9969932040150541
chr5	124987200	124988200	-0.2662737080057104
chr5	124987300	124988300	-0.4343787598265227
chr5	124987400	124988400	-1.2152758607455434
chr5	124987500	124988500	-1.0347532066114993
chr5	124987600	124988600	-1.0301346521031998
chr5	124987700	124988700	-0.4223947258397001
chr5	124987800	124988800	-0.6380776951698123
chr5	124987900	124988900	-0.419049191628612
chr5	124988000	124989000	-0.8844194501183077
chr5	124988100	124989100	-1.048149016909059
chr5	124988200	124989200	-1.55456608521469
chr5	124988300	124989300	-1.365789191305287
chr5	124988400	124989400	-0.467512755826189
chr5	124988500	124989500	-0.9291827213604
chr5	124988600	124989600	-0.6747521755750853
chr5	124988700	124989700	-1.4034531446080385
chr5	124988800	124989800	-1.3687509623360834
chr5	124988900	124989900	-1.5376697106479964
chr5	124989000	124990000	-1.7770528276331963
chr5	124989100	124990100	-2.0009058083810447
chr5	124989200	124990200	-1.6198077691161141
chr5	124989300	124990300	-1.6432679087437
chr5	124989400	124990400	-1.6306505451237991
chr5	124989500	124990500	-1.6776419926345247
chr5	124989600	124990600	-1.825819152013096
chr5	124989700	124990700	-1.7503279123005169
chr5	124989800	124990800	-2.065042419549461
chr5	124989900	124990900	-2.0651659760056384
chr5	124990000	124991000	-1.2593395296957277
chr5	124990100	124991100	-1.4014448925958007
chr5	124990200	124991200	-1.3709558473819716
chr5	124990300	124991300	-1.5011129042164613
chr5	124990400	124991400	-1.6725678006605336
chr5	124990500	124991500	-1.0615461317485233
chr5	124990600	124991600	-0.9489292710173656
chr5	124990700	124991700	-1.1000523578162793
chr5	124990800	124991800	-0.8554000260284488
chr5	124990900	124991900	-0.5328936065123089
chr5	124991000	124992000	-0.6900059704337418
chr5	124991100	124992100	-0.5546432239593369
chr5	124991200	124992200	-0.4975692943019948
chr5	124991300	124992300	-0.1985440704933832
chr5	124991400	124992400	-0.0533623693160231
chr5	124991500	124992500	-0.40671911002719097
chr5	124991600	124992600	-0.2259882693187888
chr5	124992000	124993000	1.7338304557651474
chr5	124992100	124993100	1.6611991459819584
chr5	124992200	124993200	0.9893527075645514
chr5	124992300	124993300	0.8331894001654819
chr5	124992400	124993400	0.8367062341770879
chr5	124992500	124993500	0.8472467697004091
chr5	124992600	124993600	1.0219326573815857
chr5	124992700	124993700	1.1624178916055703
chr5	124992800	124993800	0.7785890681657048
chr5	124992900	124993900	-0.002014080382314066
chr5	124993000	124994000	-1.9362568835581737
chr5	124993100	124994100	-3.7304201896920937
chr5	124993200	124994200	-3.4562431278502115
chr5	124993300	124994300	-3.162521931879298
chr5	124993400	124994400	-2.7125871785475373
chr5	124993500	124994500	-2.4012086345108035
chr5	124993600	124994600	-2.328756519538824
chr5	124993700	124994700	-1.8823111781135025
chr5	124993800	124994800	-2.339346897395888
chr5	124993900	124994900	-2.7377262648023315
chr5	124994000	124995000	-2.0942886523517767
chr5	124994100	124995100	-0.6180584820621444
chr5	124994200	124995200	-1.1407246892609408
chr5	124994300	124995300	-1.040266430559091
chr5	124994400	124995400	-1.1229526685448714
chr5	124994500	124995500	-1.158929700643836
chr5	124994600	124995600	-1.3319369134212575
chr5	124994700	124995700	-2.177444839441685
chr5	124994800	124995800	-2.0543651427060694
chr5	124994900	124995900	-1.257437155100752
chr5	124995400	124996400	0.7108655490852973
chr5	124995500	124996500	0.7698625362875895
chr5	124995600	124996600	0.9233059313348072
chr5	124995700	124996700	0.8789585421760355
chr5	124995800	124996800	0.7711145295521955
chr5	124995900	124996900	0.7622057454504862
chr5	124996000	124997000	1.0312544782960458
chr5	124996100	124997100	0.9024302868484134
chr5	124996200	124997200	0.2414948071503229
chr5	124997200	124998200	0.4010946204660844
chr5	124997300	124998300	-0.22719105695322755
chr5	124997400	124998400	0.14005473099935134
chr5	124997500	124998500	0.42389796262986496
chr5	124997600	124998600	0.2297039686065837
chr5	124997700	124998700	-0.7247633266802294
chr5	124997800	124998800	-0.6175366220080343
chr5	124997900	124998900	-0.8179262756069725
chr5	124998000	124999000	-0.6571227311446542
chr5	124998100	124999100	-0.8618634557900798
chr5	124998200	124999200	-1.4077103546165672
chr5	124998300	124999300	-1.2660621075784655
chr5	124998400	124999400	-1.4739730543641196
chr5	124998500	124999500	-1.1593690328879325
chr5	124998600	124999600	-1.1907217626599953
chr5	124998700	124999700	-0.2581376614915807
chr5	124998800	124999800	-0.5293550704607728
chr5	124998900	124999900	-0.42038684688793776
chr5	124999000	125000000	-0.11066953550636986
chr5	124999100	125000100	0.5655491998942115
chr5	124999200	125000200	0.6670050082685248
chr5	124999300	125000300	1.0540713172422476
chr5	124999400	125000400	1.2630830247352711
chr5	124999500	125000500	1.001255641201192
chr5	124999600	125000600	1.4538497310240168
chr5	124999700	125000700	1.3551695136142583
chr5	124999800	125000800	1.8022057155600784
chr5	124999900	125000900	1.6097266966688066
chr5	125000000	125001000	1.6686732314306758
chr5	125000100	125001100	0.9390184672559996
chr5	125000200	125001200	0.7104554057426521
chr5	125000300	125001300	-0.04424074145398612
chr5	125000400	125001400	-0.18520177590392514
chr5	125000500	125001500	-0.5437253220467013
chr5	125000600	125001600	-0.9321880419441668
chr5	125000700	125001700	-1.2009100902036178
chr5	125000800	125001800	-1.6553480604020194
chr5	125000900	125001900	-1.6640356325463257
chr5	125001000	125002000	-1.9882291346541487
chr5	125001100	125002100	-1.6697003146748854
chr5	125001200	125002200	-1.870975171053865
chr5	125001300	125002300	-1.6337426304884282
chr5	125001400	125002400	-2.0802815823062724
chr5	125001500	125002500	-1.665600023754972
chr5	125001600	125002600	-1.2114210753216688
chr5	125001700	125002700	-0.9913832953091716
chr5	125001800	125002800	-0.5425162801046655
chr5	125001900	125002900	-1.2541303770678962
chr5	125002000	125003000	-1.10658677321607
chr5	125002100	125003100	-0.9215859589567796
chr5	125002200	125003200	-1.296306662838521
chr5	125002300	125003300	-0.8160068854988558
chr5	125002400	125003400	-0.4416097457602141
chr5	125002500	125003500	-1.0229490268320591
chr5	125002600	125003600	-1.0851848021220514
chr5	125002700	125003700	-0.6562120222844826
chr5	125002800	125003800	-1.4094508864756659
chr5	125002900	125003900	-0.88919730544825
chr5	125003000	125004000	-0.4613690196877208
chr5	125003100	125004100	-0.8402263718780882
chr5	125003200	125004200	-0.637984959565411
chr5	125003300	125004300	-0.5170958521880619
chr5	125003400	125004400	-0.7762961007798317
chr5	125003500	125004500	-0.22751269765001006
chr5	125003600	125004600	-0.6614934758230879
chr5	125003700	125004700	-0.8484318124672152
chr5	125003800	125004800	-0.2876835142688827
chr5	125003900	125004900	-0.454168988418769
chr5	125004000	125005000	-0.8034103947031198
chr5	125004100	125005100	-0.8380921546635381
chr5	125004200	125005200	-0.3663803903297915
chr5	125005300	125006300	-0.00819083549128555
chr5	125005400	125006400	-0.4820445444490085
chr5	125005500	125006500	-0.6154132647829432
chr5	125005600	125006600	-1.059789252249398
chr5	125005700	125006700	-1.0338971047152474
chr5	125005800	125006800	-1.5145234664743876
chr5	125005900	125006900	-2.235608021394
chr5	125006000	125007000	-1.6248485006898743
chr5	125006100	125007100	-1.9843744860416184
chr5	125006200	125007200	-1.9746172624717164
chr5	125006300	125007300	-2.11282728443998
chr5	125006400	125007400	-1.9265497739780129
chr5	125006500	125007500	-1.289180646526958
chr5	125006600	125007600	-0.058421911544362964
chr5	125006700	125007700	-0.1783297815117816
chr5	125006800	125007800	-0.1317433298608015
chr5	125006900	125007900	-0.0466461001987167
chr5	125007000	125008000	0.0565752013316133
chr5	125007100	125008100	0.07320491388385547
chr5	125007200	125008200	0.07797566343359913
chr5	125007300	125008300	0.3244630756055169
chr5	125007400	125008400	0.5675144611143951
chr5	125007500	125008500	0.3735727449777057
chr5	125007600	125008600	0.12917404998272675
chr5	125007700	125008700	0.8118021987779883
chr5	125007800	125008800	0.7853554600716283
chr5	125007900	125008900	0.9008268809515046
chr5	125008000	125009000	-0.08054990128075394
chr5	125008100	125009100	-0.2258038604400777
chr5	125008200	125009200	-0.4449586097483212
chr5	125008300	125009300	-0.17170721064620126
chr5	125008400	125009400	-0.039886528572133234
chr5	125008500	125009500	-0.5008095628684696
chr5	125008600	125009600	-0.9969246017826392
chr5	125008700	125009700	-1.0154633794947778
chr5	125008800	125009800	-1.5214122750288757
chr5	125008900	125009900	-1.2279644936698075
chr5	125009000	125010000	-0.6328969002322637
chr5	125009100	125010100	-0.7774967447146587
chr5	125009200	125010200	-0.307523532689282
chr5	125009300	125010300	-0.12835019574907322
chr5	125009400	125010400	0.2520779592553335
chr5	125009500	125010500	0.5555567482338759
chr5	125009600	125010600	1.2018816494319953
chr5	125009700	125010700	1.2881264707239253
chr5	125009800	125010800	1.7108577810611902
chr5	125009900	125010900	1.3314220747311951
chr5	125010000	125011000	1.0535223036258097
chr5	125010100	125011100	1.287756309852602
chr5	125010200	125011200	0.9365074472731376
chr5	125010300	125011300	1.0749291751388208
chr5	125010400	125011400	0.5522206818447652
chr5	125010500	125011500	0.4459373840405577
chr5	125010600	125011600	0.07176222324026532
chr5	125010700	125011700	-0.38472701107031776
chr5	125010800	125011800	-0.28697810045681954
chr5	125010900	125011900	-0.14982675276990218
chr5	125011000	125012000	0.16082162212347326
chr5	125014000	125015000	-0.41935613202190947
chr5	125014100	125015100	-0.9524139497506484
chr5	125014200	125015200	-1.8920896887664915
chr5	125014300	125015300	-1.822899106063514
chr5	125014400	125015400	-0.9575105809417452
chr5	125014500	125015500	-0.8993940745626336
chr5	125014600	125015600	-0.8084956102374843
chr5	125014700	125015700	-0.6842777780717658
chr5	125014800	125015800	-0.9030240915435692
chr5	125014900	125015900	-0.1383276058127225
chr5	125015000	125016000	-0.7574253640467715
chr5	125015100	125016100	-0.17222066424456475
chr5	125015200	125016200	0.9634857272907104
chr5	125015300	125016300	0.5685840076049247
chr5	125015400	125016400	-0.7372335125161426
chr5	125015500	125016500	-1.4003194171465554
chr5	125015600	125016600	-1.049430894587966
chr5	125015700	125016700	-0.9652417114728732
chr5	125017100	125018100	-2.263904873056189
chr5	125017200	125018200	-3.1579626824766804
chr5	125017300	125018300	-4.116496680559803
chr5	125017400	125018400	-3.3384364712378063
chr5	125017500	125018500	-2.8287649397272903
chr5	125017600	125018600	-2.578983480800712
chr5	125017700	125018700	-2.623416692320993
chr5	125017800	125018800	-2.6660685527057537
chr5	125017900	125018900	-2.864439366003022
chr5	125018000	125019000	-1.8039486880601063
chr5	125018100	125019100	-1.9727966770481824
chr5	125018200	125019200	-1.3604511971299946
chr5	125018300	125019300	-0.6532903397632865
chr5	125018400	125019400	-0.9755677002732214
chr5	125018500	125019500	-0.4247173803523853
chr5	125018600	125019600	-0.2891861308962851
chr5	125018700	125019700	-0.12406482828916204
chr5	125018800	125019800	0.040697648302659734
chr5	125018900	125019900	-0.042104970898964415
chr5	125019000	125020000	-0.3044856137807809
chr5	125019100	125020100	-0.2282103747539773
chr5	125019200	125020200	0.00105802785182838
chr5	125019300	125020300	-0.14327721458672707
chr5	125019400	125020400	-0.18495571960046486
chr5	125019500	125020500	-0.2547427092794451
chr5	125019600	125020600	-0.3723165705091545
chr5	125019700	125020700	-0.4029819735292524
chr5	125019800	125020800	-0.2149946427507646
chr5	125019900	125020900	0.06916565203991215
chr5	125020000	125021000	-0.4029841523000599
chr5	125020100	125021100	-0.4952637570845195
chr5	125020200	125021200	-0.7216965626897046
chr5	125021000	125022000	-0.20780334157615094
chr5	125021100	125022100	-0.3903304254282993
chr5	125021200	125022200	0.10759964070301427
chr5	125021300	125022300	0.04024401742357205
chr5	125021400	125022400	0.18597780684479565
chr5	125021500	125022500	0.1218333702164237
chr5	125021600	125022600	0.4997215808963069
chr5	125021700	125022700	0.6165646745634137
chr5	125021800	125022800	0.7299068031087189
chr5	125021900	125022900	0.5511653405843022
chr5	125022000	125023000	-0.24965312951311375
chr5	125022100	125023100	-0.21848434871821024
chr5	125022200	125023200	-0.42241315102838384
chr5	125022300	125023300	-0.5063609865388261
chr5	125022400	125023400	-0.5706233860897646
chr5	125022500	125023500	-0.8903644145606003
chr5	125022600	125023600	-1.3926811003091564
chr5	125022700	125023700	-0.9227902595393502
chr5	125022800	125023800	-1.1605146920995462
chr5	125022900	125023900	-1.438075409265594
chr5	125023000	125024000	-0.21291010328134274
chr5	125023100	125024100	-0.08379033863177099
chr5	125023200	125024200	-0.263131877646843
chr5	125023300	125024300	-0.4018436029387764
chr5	125023400	125024400	-1.0928485717397334
chr5	125023500	125024500	-0.3945858281765071
chr5	125023600	125024600	0.21053042754714504
chr5	125023700	125024700	-0.7830891275474975
chr5	125023800	125024800	-0.7497881601633204
chr5	125023900	125024900	0.08487637668097414
chr5	125024000	125025000	-0.23140569557161517
chr5	125024100	125025100	-0.2796897923582897
chr5	125024200	125025200	-0.05305433382451789
chr5	125024300	125025300	-0.05610236915123741
chr5	125024400	125025400	0.7218165086909123
chr5	125024500	125025500	0.8457283495474524
chr5	125024600	125025600	0.8682851950097366
chr5	125024700	125025700	0.9461361826484423
chr5	125024800	125025800	1.0180115128610323
chr5	125024900	125025900	0.8188134727894533
chr5	125025000	125026000	0.6494899303104419
chr5	125025100	125026100	0.2861279565418019
chr5	125025200	125026200	0.0810010387497195
chr5	125025300	125026300	0.5599456150699165
chr5	125025400	125026400	0.11903066133499735
chr5	125025500	125026500	-0.6522968575928073
chr5	125025600	125026600	-0.6931226685435701
chr5	125025700	125026700	-0.023246899581226683
chr5	125025800	125026800	0.6142068794906267
chr5	125025900	125026900	0.21357416494284973
chr5	125026000	125027000	0.6495388100400825
chr5	125026100	125027100	1.277357938038739
chr5	125026200	125027200	1.4128180550276452
chr5	125026300	125027300	1.5384316240149867
chr5	125026400	125027400	1.8645026889401641
chr5	125026500	125027500	2.029906768279274
chr5	125026600	125027600	1.340597738439636
chr5	125026700	125027700	0.6868941429998012
chr5	125026800	125027800	-0.19253914335341887
chr5	125026900	125027900	0.5451516865838489
chr5	125027000	125028000	-0.3459901811065792
chr5	125027100	125028100	-0.6621447102598369
chr5	125027200	125028200	-0.7499806985758107
chr5	125027300	125028300	-1.0916011173773976
chr5	125027400	125028400	-1.2109009199331109
chr5	125028500	125029500	-0.930147746356208
chr5	125028600	125029600	-0.2352311768234532
chr5	125028700	125029700	-0.38872103166046856
chr5	125028800	125029800	-0.77938659725382
chr5	125028900	125029900	-1.056640090994484
chr5	125029000	125030000	-1.4787676105359162
chr5	125029100	125030100	-1.3112390878662583
chr5	125029200	125030200	-0.9360559284473092
chr5	125029300	125030300	-1.0406536232590469
chr5	125029400	125030400	-0.0775760928690405
chr5	125029500	125030500	0.1763609442983786
chr5	125029600	125030600	0.11397365127011455
chr5	125029700	125030700	0.679616429975169
chr5	125029800	125030800	0.9986743482970372
chr5	125029900	125030900	0.8091615108527777
chr5	125030000	125031000	1.1146327739661304
chr5	125030100	125031100	1.1150393662509441
chr5	125030200	125031200	1.0114525700357806
chr5	125030300	125031300	0.3647368563740377
chr5	125030400	125031400	0.10017139974099287
chr5	125030500	125031500	0.0270545165691366
chr5	125030600	125031600	-0.6951347129303057
chr5	125030700	125031700	-1.4072999427496806
chr5	125030800	125031800	-0.9630999935688792
chr5	125030900	125031900	-0.4274133969891808
chr5	125031000	125032000	-0.1594893772613815
chr5	125031100	125032100	-0.6473183116597572
chr5	125031200	125032200	-0.8903998933750943
chr5	125031300	125032300	-0.10228765931523733
chr5	125031400	125032400	-0.5971313118153587
chr5	125031500	125032500	-0.9604303046858076
chr5	125031600	125032600	-0.8322453514582375
chr5	125031700	125032700	-0.4672816675419514
chr5	125031800	125032800	-0.6800195758697904
chr5	125031900	125032900	-1.0030345243769323
chr5	125032000	125033000	-0.6870272899940569
chr5	125032100	125033100	-0.5064003323981489
chr5	125032200	125033200	-0.003397204596761914
chr5	125032300	125033300	-0.1990858975908211
chr5	125032400	125033400	-0.3776441894579633
chr5	125032500	125033500	0.1903740634098156
chr5	125032600	125033600	0.2606631894091769
chr5	125032700	125033700	-0.18191365023868525
chr5	125032800	125033800	-0.6048075290824447
chr5	125032900	125033900	-0.36292702401610266
chr5	125033000	125034000	-0.8258617616540802
chr5	125033100	125034100	-0.8512788650950232
chr5	125033200	125034200	-0.5955379264468265
chr5	125033300	125034300	-0.489114796011718
chr5	125033400	125034400	0.35804565128766
chr5	125033500	125034500	-0.16835124846612906
chr5	125033600	125034600	0.20974027879267512
chr5	125033700	125034700	0.17072733471557625
chr5	125033800	125034800	0.131200700576644
chr5	125033900	125034900	-0.20767956984846572
chr5	125034000	125035000	-0.3137749462601582
chr5	125034100	125035100	0.11953560049326165
chr5	125034200	125035200	0.43777779703191705
chr5	125034300	125035300	0.520674532802757
chr5	125034400	125035400	-0.7372602390536066
chr5	125034500	125035500	-0.2743573966537533
chr5	125034600	125035600	-0.5612349320085696
chr5	125034700	125035700	-0.4158346514860843
chr5	125034800	125035800	-0.4455746515306984
chr5	125034900	125035900	-0.013703048326946505
chr5	125035000	125036000	-0.4013755509588742
chr5	125035100	125036100	-0.7912923620494147
chr5	125035200	125036200	-1.675599169146854
chr5	125035300	125036300	-2.111891656024711
chr5	125035400	125036400	-1.5389746100718158
chr5	125035500	125036500	-1.7660407684926482
chr5	125035600	125036600	-2.044153844451284
chr5	125035700	125036700	-2.2574877053460565
chr5	125035800	125036800	-2.292454602829681
chr5	125035900	125036900	-2.5554602151834964
chr5	125036000	125037000	-2.697271350392919
chr5	125036100	125037100	-2.82067753419167
chr5	125036200	125037200	-3.4279807899555976
chr5	125036300	125037300	-3.7418086756735462
chr5	125036400	125037400	-3.697984666004013
chr5	125036500	125037500	-4.3479131263829744
chr5	125036600	125037600	-3.9814259252480535
chr5	125036700	125037700	-4.071677182033855
chr5	125036800	125037800	-3.5672534083621206
chr5	125036900	125037900	-3.487596926031487
chr5	125037000	125038000	-3.0462347165597303
chr5	125037100	125038100	-2.695683589557808
chr5	125037200	125038200	-1.8081246233243888
chr5	125037300	125038300	-1.4809218219371203
chr5	125037400	125038400	-1.4189015765685824
chr5	125037500	125038500	-1.2808842478315492
chr5	125037600	125038600	-1.1964452047852467
chr5	125037700	125038700	-0.3426058359128836
chr5	125037800	125038800	-1.0740293746172191
chr5	125037900	125038900	-1.7959712408059618
chr5	125038000	125039000	-1.9475512992857313
chr5	125038100	125039100	-2.085347841446195
chr5	125038200	125039200	-2.445541525745825
chr5	125038300	125039300	-2.4859869255139047
chr5	125038400	125039400	-3.0521750693367338
chr5	125038500	125039500	-3.0743623722640705
chr5	125038600	125039600	-3.1229837181522817
chr5	125038700	125039700	-3.985437225369647
chr5	125038800	125039800	-3.5997676904512637
chr5	125038900	125039900	-2.9759391097297856
chr5	125039000	125040000	-2.4372060961949336
chr5	125039100	125040100	-2.1362903463624985
chr5	125039200	125040200	-1.8793259891218568
chr5	125039300	125040300	-1.7011330043366797
chr5	125039400	125040400	-0.5209614328162457
chr5	125039500	125040500	-0.2882611349906572
chr5	125039600	125040600	-1.7612030973717197
chr5	125039700	125040700	-1.3262160422361526
chr5	125039800	125040800	-1.336947721875107
chr5	125039900	125040900	-1.443849075060123
chr5	125040000	125041000	-1.7830121401786314
chr5	125040100	125041100	-2.031538904134564
chr5	125040200	125041200	-1.392784637605041
chr5	125040300	125041300	-1.3335020526416823
chr5	125040400	125041400	-1.9970121749729663
chr5	125041600	125042600	-1.738798426682184
chr5	125041700	125042700	-1.071630811782733
chr5	125041800	125042800	-0.5251182971236887
chr5	125041900	125042900	-0.4056603737814698
chr5	125042000	125043000	-0.7239471887673761
chr5	125042100	125043100	-0.5874758767034272
chr5	125042200	125043200	-0.3113659974827528
chr5	125042300	125043300	0.3642509569963688
chr5	125042400	125043400	0.8034246576974697
chr5	125042500	125043500	0.3148908604303322
chr5	125042600	125043600	-0.3323752902068916
chr5	125042700	125043700	-1.846615177122012
chr5	125042800	125043800	-1.9732995438092729
chr5	125042900	125043900	-2.3097397585719257
chr5	125043000	125044000	-2.6300072458142867
chr5	125043100	125044100	-2.5072327769419065
chr5	125043200	125044200	-2.1501499552947725
chr5	125043300	125044300	-2.0882742450675416
chr5	125043400	125044400	-1.9741529561670768
chr5	125043500	125044500	-2.4339265861599246
chr5	125043600	125044600	-2.2702101838690267
chr5	125043700	125044700	-1.4828135352999008
chr5	125043800	125044800	-2.02231981835793
chr5	125043900	125044900	-1.5135549321562358
chr5	125044000	125045000	-1.075521239101265
chr5	125044100	125045100	-0.7237373443745145
chr5	125044200	125045200	-1.3625978306523985
chr5	125044300	125045300	-1.7762233424152185
chr5	125044400	125045400	-1.8464936876214368
chr5	125044500	125045500	-1.4850324320821462
chr5	125044600	125045600	-0.9677324620149844
chr5	125044700	125045700	-1.0810580710628763
chr5	125044800	125045800	-0.8403674566668693
chr5	125044900	125045900	-1.276969728688652
chr5	125045000	125046000	-1.4988802311786935
chr5	125045100	125046100	-1.6785265766126876
chr5	125045800	125046800	-0.7484895186262845
chr5	125045900	125046900	-0.3679281735499709
chr5	125046000	125047000	-0.6433906396100213
chr5	125046100	125047100	-0.5211494916118653
chr5	125046200	125047200	-1.1821431386497827
chr5	125046300	125047300	-1.086160408522214
chr5	125046400	125047400	-0.6221553745982371
chr5	125046500	125047500	-0.8424656525887558
chr5	125046600	125047600	-0.8699860513361853
chr5	125046700	125047700	-0.09404116657934752
chr5	125046800	125047800	-1.0392140352781278
chr5	125046900	125047900	-1.2222115966642972
chr5	125047000	125048000	-0.9162015009644789
chr5	125047100	125048100	-0.8178952003801865
chr5	125047200	125048200	-1.2088706974393162
chr5	125047300	125048300	-1.6812123632886564
chr5	125047400	125048400	-2.6884548567168776
chr5	125047500	125048500	-3.0939012924017404
chr5	125047600	125048600	-3.40421869178113
chr5	125047700	125048700	-3.927107221803779
chr5	125047800	125048800	-3.389565570064073
chr5	125047900	125048900	-3.3480943389626363
chr5	125048000	125049000	-3.679710886112148
chr5	125048100	125049100	-4.161764150955803
chr5	125048200	125049200	-3.270044795487061
chr5	125048300	125049300	-2.9439678301014527
chr5	125048400	125049400	-2.3644902378001325
chr5	125048500	125049500	-1.6941024974666656
chr5	125048600	125049600	-1.021741181411589
chr5	125048700	125049700	-1.2730716256735812
chr5	125048800	125049800	-1.010017928127654
chr5	125048900	125049900	-1.0970776640723452
chr5	125049000	125050000	-0.6129554339954213
chr5	125049100	125050100	-0.6912546264802224
chr5	125049200	125050200	-0.6827385083731489
chr5	125049300	125050300	-0.2341249637132153
chr5	125049400	125050400	-0.7192470926810516
chr5	125049500	125050500	-0.23700668293085694
chr5	125049600	125050600	-0.3234973365284777
chr5	125049700	125050700	-0.10267215646757558
chr5	125049800	125050800	-0.6948196208313537
chr5	125049900	125050900	-0.5632398516436801
chr5	125050000	125051000	-1.1820096264471223
chr5	125050100	125051100	-1.0007529759748637
chr5	125050200	125051200	-1.7961487196438377
chr5	125050300	125051300	-1.7999222026669448
chr5	125050400	125051400	-1.6316581440759248
chr5	125050500	125051500	-2.5215068111113963
chr5	125050600	125051600	-3.416974079191589
chr5	125050700	125051700	-3.2216677810715555
chr5	125050800	125051800	-2.643030806796416
chr5	125050900	125051900	-2.466419260994985
chr5	125051000	125052000	-1.8188318395737426
chr5	125051100	125052100	-1.5865944266607666
chr5	125051200	125052200	-1.146017820050536
chr5	125051300	125052300	-0.6863957898678591
chr5	125052300	125053300	-0.8840345035228905
chr5	125052400	125053400	-1.5157806332129875
chr5	125052500	125053500	-1.9849084227834832
chr5	125052600	125053600	-1.1996386112952206
chr5	125052700	125053700	-2.0226102060865467
chr5	125052800	125053800	-2.2613569971248446
chr5	125052900	125053900	-2.3319384461043966
chr5	125053000	125054000	-2.146528031788857
chr5	125053100	125054100	-2.2770799360990663
chr5	125053200	125054200	-2.8600735894288047
chr5	125053300	125054300	-2.9057719590520446
chr5	125053400	125054400	-2.2810793604856974
chr5	125053500	125054500	-2.6993231367619286
chr5	125053600	125054600	-3.5383721082775748
chr5	125053700	125054700	-2.7579702021496293
chr5	125053800	125054800	-2.378325507632459
chr5	125053900	125054900	-2.732544163377884
chr5	125054000	125055000	-2.238826881144086
chr5	125054100	125055100	-1.9913481439537484
chr5	125054200	125055200	-1.1374708882434634
chr5	125054300	125055300	-0.92249327814907
chr5	125054400	125055400	-1.2590825162499386
chr5	125054500	125055500	-0.38996355368603935
chr5	125054600	125055600	-0.06440908499046523
chr5	125054700	125055700	-0.3748125038801306
chr5	125054800	125055800	-0.6043511061311618
chr5	125054900	125055900	-0.6457457648230271
chr5	125055000	125056000	-1.1747855798245237
chr5	125055100	125056100	-2.0456987769554846
chr5	125055200	125056200	-1.7287438344678605
chr5	125055300	125056300	-1.5252478932034028
chr5	125055400	125056400	-1.9556484423565823
chr5	125055500	125056500	-2.13318562675983
chr5	125055600	125056600	-2.174535462615556
chr5	125055700	125056700	-2.058089667920717
chr5	125055800	125056800	-1.8608802336259096
chr5	125055900	125056900	-1.421392917205402
chr5	125056000	125057000	-1.1273361860539537
chr5	125056100	125057100	-0.025815555153758444
chr5	125056200	125057200	-0.27969015466569025
chr5	125056300	125057300	-0.3478134076749083
chr5	125056400	125057400	0.21829721102463664
chr5	125056500	125057500	0.21775327488754245
chr5	125056600	125057600	-0.6787296697558878
chr5	125056700	125057700	-0.8221730197738015
chr5	125056800	125057800	-1.2885811938562728
chr5	125056900	125057900	-2.1962271217692564
chr5	125057000	125058000	-1.9657362996023593
chr5	125057100	125058100	-2.355843893587641
chr5	125057200	125058200	-2.622191818510736
chr5	125057300	125058300	-2.5184198618390536
chr5	125057400	125058400	-2.5169476891053284
chr5	125057500	125058500	-3.0955573778532086
chr5	125057600	125058600	-2.537622751024476
chr5	125057700	125058700	-2.618059884140603
chr5	125057800	125058800	-2.3688629907132333
chr5	125057900	125058900	-1.9494090605356456
chr5	125058000	125059000	-1.8871608713920947
chr5	125058100	125059100	-2.0911106960237538
chr5	125058200	125059200	-2.135310789870848
chr5	125058300	125059300	-2.4094367687057785
chr5	125058400	125059400	-2.640154805287036
chr5	125058500	125059500	-2.722535557945422
chr5	125058600	125059600	-2.9743809021895578
chr5	125058700	125059700	-2.8070927587405428
chr5	125058800	125059800	-2.7450972575611368
chr5	125058900	125059900	-2.391599099948842
chr5	125059000	125060000	-2.288777644014381
chr5	125059100	125060100	-2.1667012798445744
chr5	125059200	125060200	-2.2185046735974963
chr5	125059300	125060300	-2.111519696637314
chr5	125059400	125060400	-2.044620069790413
chr5	125059500	125060500	-1.4408448544892245
chr5	125059600	125060600	-0.7080093998009755
chr5	125059700	125060700	0.14299911645107535
chr5	125059800	125060800	0.5531335653273114
chr5	125059900	125060900	-1.5164376002556748
chr5	125060000	125061000	-3.1510969107700495
chr5	125060100	125061100	-3.3056678700825786
chr5	125060200	125061200	-4.267541826073876
chr5	125060300	125061300	-4.358995148984641
chr5	125060400	125061400	-4.512237671371714
chr5	125060500	125061500	-3.4071710405973685
chr5	125060600	125061600	-2.794070917072839
chr5	125060700	125061700	-3.564605125175868
chr5	125060800	125061800	-4.489414626258416
chr5	125060900	125061900	-3.1829764577893402
chr5	125061000	125062000	-3.5795705871833494
chr5	125061100	125062100	-4.278970852660526
chr5	125061200	125062200	-3.3875562063987443
chr5	125061300	125062300	-3.2892132686839712
chr5	125061400	125062400	-3.206775304639183
chr5	125061500	125062500	-3.3601992177188342
chr5	125061600	125062600	-3.908570824627045
chr5	125061700	125062700	-3.9199895547636494
chr5	125061800	125062800	-3.7864834816834607
chr5	125061900	125062900	-3.8792639058754887
chr5	125062000	125063000	-2.808726980476101
chr5	125062100	125063100	-2.8192184754543703
chr5	125062200	125063200	-3.2267048588799687
chr5	125062300	125063300	-3.3583447374843627
chr5	125062400	125063400	-2.631549127529857
chr5	125062500	125063500	-2.67400385468555
chr5	125062600	125063600	-2.5659679621524667
chr5	125062700	125063700	-1.7043331300420328
chr5	125062800	125063800	-1.2790980608377882
chr5	125062900	125063900	-1.4094639287993789
chr5	125063000	125064000	-1.4214169423978709
chr5	125063100	125064100	-1.6459095005220066
chr5	125063200	125064200	-1.3823280262477822
chr5	125063300	125064300	-1.822032261505544
chr5	125063400	125064400	-1.9854289631302864
chr5	125063500	125064500	-2.174705356305233
chr5	125063600	125064600	-2.4229193799757596
chr5	125063700	125064700	-3.3036916469584976
chr5	125063800	125064800	-4.030291272280672
chr5	125063900	125064900	-3.742125722612602
chr5	125064000	125065000	-3.6409305495308097
chr5	125064100	125065100	-2.8309654540018703
chr5	125064200	125065200	-2.9893879719208463
chr5	125064300	125065300	-2.22720557803705
chr5	125064400	125065400	-1.9623578673604465
chr5	125064500	125065500	-1.7687286414286214
chr5	125064600	125065600	-1.2158173857796055
chr5	125064700	125065700	-0.7937970602175028
chr5	125064800	125065800	-0.6695509677473823
chr5	125064900	125065900	-0.8110634507078212
chr5	125065000	125066000	-1.269527616436317
chr5	125065100	125066100	-1.2336328801589729
chr5	125065200	125066200	-1.6138109453618503
chr5	125065300	125066300	-1.612572550268605
chr5	125065400	125066400	-1.987656119440112
chr5	125065500	125066500	-2.2412175486564982
chr5	125065600	125066600	-2.1322292201215816
chr5	125065700	125066700	-2.0570721626654245
chr5	125065800	125066800	-1.6146825940657312
chr5	125065900	125066900	-0.9382195041773072
chr5	125066000	125067000	-0.7222089392545236
chr5	125066100	125067100	-1.444144185255975
chr5	125066200	125067200	-1.27103205183478
chr5	125066300	125067300	-0.8170329679537165
chr5	125066400	125067400	-0.6691385061549927
chr5	125066500	125067500	-0.6313196039644466
chr5	125066600	125067600	-0.8176071728962129
chr5	125066700	125067700	-1.1761535189473908
chr5	125066800	125067800	-1.4315470388207854
chr5	125066900	125067900	-1.670530949869042
chr5	125067000	125068000	-1.2771059724895848
chr5	125067100	125068100	-0.6156866979667561
chr5	125067200	125068200	-0.7979612496119137
chr5	125067300	125068300	-1.8207181203081224
chr5	125067400	125068400	-2.1825639499242344
chr5	125067500	125068500	-2.165361828796584
chr5	125067600	125068600	-2.5356996913800414
chr5	125067700	125068700	-2.521055351829548
chr5	125067800	125068800	-2.8929945520139952
chr5	125067900	125068900	-3.7638822732833006
chr5	125068000	125069000	-4.020501945384173
chr5	125068100	125069100	-4.746788518529672
chr5	125068200	125069200	-4.568310338656546
chr5	125068300	125069300	-4.308044075586793
chr5	125068400	125069400	-5.349499516936938
chr5	125068500	125069500	-5.101061375431926
chr5	125068600	125069600	-4.815874202963093
chr5	125068700	125069700	-4.2800462131661865
chr5	125068800	125069800	-4.255929821311258
chr5	125068900	125069900	-3.956507368444621
chr5	125069000	125070000	-3.7475068815781323
chr5	125069100	125070100	-2.7276363034998257
chr5	125069200	125070200	-2.5455670298368247
chr5	125069300	125070300	-2.578680539647895
chr5	125069400	125070400	-1.4963219273533186
chr5	125069500	125070500	-1.6326698889211049
chr5	125069600	125070600	-2.135138431375909
chr5	125069700	125070700	-3.1890518527491816
chr5	125069800	125070800	-3.887502221254374
chr5	125069900	125070900	-4.0811014632618186
chr5	125070000	125071000	-4.251374527084702
chr5	125070100	125071100	-5.2754588761699575
chr5	125070200	125071200	-5.50521938808846
chr5	125070300	125071300	-6.074102759596141
chr5	125070400	125071400	-6.5132624393013305
chr5	125070500	125071500	-6.621493370858729
chr5	125070600	125071600	-5.529975971723434
chr5	125070700	125071700	-4.772447563114431
chr5	125070800	125071800	-3.100125527495307
chr5	125070900	125071900	-2.9160370930845048
chr5	125071000	125072000	-3.136020484578021
chr5	125071100	125072100	-2.4080441354709436
chr5	125071200	125072200	-1.7550310925663974
chr5	125071300	125072300	-1.661013311931808
chr5	125071400	125072400	-0.5409230804008934
chr5	125071500	125072500	-0.6546417572104144
chr5	125071600	125072600	-0.6979333615279658
chr5	125071700	125072700	-1.0998514451812782
chr5	125071800	125072800	-1.7689972868169088
chr5	125071900	125072900	-1.1415667473205389
chr5	125072000	125073000	-1.2330152240069814
chr5	125072100	125073100	-1.3887523116539982
chr5	125072200	125073200	-2.07535017545238
chr5	125072300	125073300	-1.9974939225356159
chr5	125072400	125073400	-2.317886403716012
chr5	125072500	125073500	-2.3263430922331634
chr5	125072600	125073600	-2.6047142131632364
chr5	125072700	125073700	-2.3313276065315565
chr5	125072800	125073800	-2.121049781271748
chr5	125072900	125073900	-2.6607968303346103
chr5	125073000	125074000	-2.384682178254421
chr5	125073100	125074100	-2.492554843805912
chr5	125073200	125074200	-2.377847134655966
chr5	125073300	125074300	-1.6833580539036006
chr5	125073400	125074400	-2.221208006584731
chr5	125073500	125074500	-1.8872101093054776
chr5	125073600	125074600	-1.9827959400826776
chr5	125073700	125074700	-2.0078275576964373
chr5	125073800	125074800	-1.2983404305873008
chr5	125073900	125074900	-0.9119280207260241
chr5	125074000	125075000	-1.1636045531859915
chr5	125074100	125075100	-1.3258240933400276
chr5	125074200	125075200	-2.101989381495161
chr5	125074300	125075300	-1.8274992893225903
chr5	125074400	125075400	-1.405154073708789
chr5	125074500	125075500	-1.7579830187999204
chr5	125074600	125075600	-1.4291789290731136
chr5	125074700	125075700	-1.1085877643794109
chr5	125075700	125076700	-0.8479834807790777
chr5	125075800	125076800	-0.9426964318644644
chr5	125075900	125076900	-1.3230192487233965
chr5	125076000	125077000	-1.8192905396946504
chr5	125076100	125077100	-2.73706877971356
chr5	125076200	125077200	-2.2157004222852223
chr5	125076300	125077300	-2.4009975790084006
chr5	125076400	125077400	-1.7842696506178468
chr5	125076500	125077500	-1.4358967803006482
chr5	125076600	125077600	-1.7297726526354544
chr5	125076700	125077700	-1.4795517768289617
chr5	125076800	125077800	-1.2924992612450914
chr5	125076900	125077900	-0.9626315402775076
chr5	125077000	125078000	-1.1508590187014727
chr5	125077100	125078100	-0.593173769671759
chr5	125077200	125078200	-0.8134028009619196
chr5	125077300	125078300	-1.143136751913675
chr5	125077400	125078400	-0.9250027275631414
chr5	125077500	125078500	-1.1692838465628077
chr5	125077600	125078600	-0.8311849400051309
chr5	125077700	125078700	-0.8458273772331618
chr5	125077800	125078800	-1.1096876844465646
chr5	125077900	125078900	-1.1251731329850636
chr5	125078000	125079000	-0.6250423614105123
chr5	125078100	125079100	-0.4858002242543543
chr5	125078200	125079200	-0.25604356931770783
chr5	125078300	125079300	0.01635716246031798
chr5	125078400	125079400	-0.10659845234794148
chr5	125078500	125079500	-0.14151356348862368
chr5	125078600	125079600	0.16197783560350135
chr5	125079800	125080800	-1.1607073755466222
chr5	125079900	125080900	-1.8504300603392456
chr5	125080000	125081000	-1.80409552424921
chr5	125080100	125081100	-1.5755138424100306
chr5	125080200	125081200	-1.6586834761785234
chr5	125080300	125081300	-1.5316121582749354
chr5	125080400	125081400	-2.2545766044026827
chr5	125080500	125081500	-2.2516543399936606
chr5	125080600	125081600	-2.7813940543209097
chr5	125080700	125081700	-2.2178759177144483
chr5	125080800	125081800	-2.0443261428139983
chr5	125080900	125081900	-1.7469715925753897
chr5	125081000	125082000	-2.522102638373306
chr5	125081100	125082100	-2.9107717993948943
chr5	125081200	125082200	-3.2395471127565165
chr5	125081300	125082300	-2.782785375449634
chr5	125081400	125082400	-2.570021625875772
chr5	125081500	125082500	-2.1947943818651368
chr5	125081600	125082600	-2.576742639194841
chr5	125081700	125082700	-3.4514885705802563
chr5	125081800	125082800	-2.8673476308976347
chr5	125081900	125082900	-2.0701643238925054
chr5	125082000	125083000	-1.401527030442456
chr5	125082100	125083100	-1.3805048244404343
chr5	125082200	125083200	-1.2645416052418468
chr5	125082300	125083300	-1.753742084208745
chr5	125083000	125084000	-1.8783423834077406
chr5	125083100	125084100	-1.6050065943005785
chr5	125083200	125084200	-1.7654098657228303
chr5	125083300	125084300	-1.5565340747168783
chr5	125083400	125084400	-1.7197118348930798
chr5	125083500	125084500	-1.5986142600172055
chr5	125083600	125084600	-1.4244625265485356
chr5	125083700	125084700	-1.6328555949159045
chr5	125083800	125084800	-1.4186636367769114
chr5	125083900	125084900	-1.3040662992655525
chr5	125084000	125085000	-0.9231102859068431
chr5	125084100	125085100	-1.2028153546766365
chr5	125084200	125085200	-0.5183742515107398
chr5	125085300	125086300	1.3164311318499418
chr5	125085400	125086400	0.765046797748323
chr5	125085500	125086500	0.4735452403028892
chr5	125085600	125086600	0.7772692577222083
chr5	125085700	125086700	1.3759125389572324
chr5	125085800	125086800	1.4304251684981288
chr5	125085900	125086900	0.5998372012981643
chr5	125086000	125087000	0.9139981628954381
chr5	125086100	125087100	1.2063362484761853
chr5	125086200	125087200	0.8807584412592858
chr5	125086300	125087300	0.7113068895313223
chr5	125086400	125087400	1.1550925200484348
chr5	125086500	125087500	1.274594873941523
chr5	125086600	125087600	1.1593579484725212
chr5	125086700	125087700	0.39950354553156814
chr5	125086800	125087800	0.2347139344783769
chr5	125086900	125087900	1.3564220274346388
chr5	125087000	125088000	0.8267188383785714
chr5	125088100	125089100	1.9510650499816755
chr5	125088200	125089200	1.966407835344884
chr5	125088300	125089300	1.6058716565863247
chr5	125088400	125089400	1.566382902156878
chr5	125088500	125089500	0.9687404744392546
chr5	125088600	125089600	1.2613277185336875
chr5	125088700	125089700	0.08388994777226995
chr5	125088800	125089800	-0.6270366338503046
chr5	125088900	125089900	-0.4301616406252998
chr5	125089000	125090000	-1.1851967620995625
chr5	125089100	125090100	-1.3541324063333793
chr5	125089200	125090200	-1.801942319941348
chr5	125089300	125090300	-1.6752023215010627
chr5	125089400	125090400	-2.013971698239489
chr5	125089500	125090500	-1.4159967763639103
chr5	125089600	125090600	-1.015761516605871
chr5	125089700	125090700	-0.6471981790803903
chr5	125089800	125090800	-0.8675326738773039
chr5	125089900	125090900	-1.2479793356299005
chr5	125090000	125091000	-0.99165967572781
chr5	125090100	125091100	-1.2009551064039719
chr5	125090200	125091200	-0.7541872576782915
chr5	125090300	125091300	-0.24381971733123803
chr5	125091400	125092400	-1.5603498357695014
chr5	125091500	125092500	-2.475366995233837
chr5	125091600	125092600	-3.0861512026542504
chr5	125091700	125092700	-3.1093506178499983
chr5	125091800	125092800	-3.6675233384284414
chr5	125091900	125092900	-4.062942256969973
chr5	125092000	125093000	-3.7767089841370725
chr5	125092100	125093100	-3.2668426338688232
chr5	125092200	125093200	-3.4821264433781494
chr5	125092300	125093300	-3.370433969764745
chr5	125093700	125094700	-1.4022965120947537
chr5	125093800	125094800	-1.3350243372615818
chr5	125093900	125094900	-1.9113730751784643
chr5	125094000	125095000	-1.5259160549937334
chr5	125094100	125095100	-1.5918166907051499
chr5	125094200	125095200	-1.6300971562906978
chr5	125094300	125095300	-1.4584442842779826
chr5	125094400	125095400	-2.189387909288397
chr5	125094500	125095500	-2.649367527276284
chr5	125094600	125095600	-1.4272780757164931
chr5	125094700	125095700	-1.6112827551729212
chr5	125094800	125095800	-1.8636481658432704
chr5	125094900	125095900	-1.0006771439146669
chr5	125095000	125096000	-1.305564514237805
chr5	125095100	125096100	-1.4564990959517417
chr5	125095200	125096200	-1.4500543043864618
chr5	125095300	125096300	-1.6297269206259888
chr5	125095400	125096400	-1.4359102895106082
chr5	125095500	125096500	-1.4988794011559805
chr5	125095600	125096600	-2.084262239615814
chr5	125095700	125096700	-2.447238369588378
chr5	125095800	125096800	-2.407749955874679
chr5	125095900	125096900	-2.700321137173936
chr5	125096000	125097000	-2.665705853923025
chr5	125096100	125097100	-2.7001244362272168
chr5	125096200	125097200	-2.462722243512727
chr5	125096300	125097300	-2.2268462695877167
chr5	125096400	125097400	-2.160595671133521
chr5	125096500	125097500	-1.8789799830337264
chr5	125096600	125097600	-2.1246964090436458
chr5	125096700	125097700	-1.7857967285342864
chr5	125096800	125097800	-2.037229808995724
chr5	125096900	125097900	-2.4957446453558423
chr5	125097000	125098000	-1.9904266983270351
chr5	125097100	125098100	-2.564719572574729
chr5	125097200	125098200	-2.4093158793643177
chr5	125097300	125098300	-2.441862777690373
chr5	125097400	125098400	-2.3356249489156617
chr5	125097500	125098500	-2.5471791557405576
chr5	125097600	125098600	-2.69015525183712
chr5	125097700	125098700	-1.7429178851957492
chr5	125097800	125098800	-1.3032514141302138
chr5	125097900	125098900	-1.2425635032179438
chr5	125098000	125099000	-1.9814457237780112
chr5	125098100	125099100	-1.2608467298315458
chr5	125098200	125099200	-1.2805896728724409
chr5	125098300	125099300	-0.9982804224459321
chr5	125098400	125099400	-0.6090175971612072
chr5	125098500	125099500	-0.8104546628996827
chr5	125098600	125099600	-0.6236828102507989
chr5	125098700	125099700	-1.4764855459564898
chr5	125098800	125099800	-1.6031188943774548
chr5	125098900	125099900	-1.3193442811227645
chr5	125099000	125100000	-0.5359735525002973
chr5	125099100	125100100	-0.10133147754703832
chr5	125099200	125100200	-0.022795469225184432
chr5	125099300	125100300	0.065312991238381
chr5	125099400	125100400	0.14854607231667827
chr5	125099500	125100500	0.7489940937098262
chr5	125099600	125100600	1.1711522858752743
chr5	125099700	125100700	1.3391360721826016
chr5	125099800	125100800	1.0963727741243985
chr5	125099900	125100900	1.2381048473033442
chr5	125100000	125101000	0.15373834742858936
chr5	125100100	125101100	-0.5320035543157737
chr5	125100200	125101200	-0.34407738918462666
chr5	125100300	125101300	-0.6752653906449976
chr5	125100400	125101400	-1.6701255703418445
chr5	125100500	125101500	-1.9808939727603507
chr5	125100600	125101600	-2.298095696883056
chr5	125100700	125101700	-1.9715968773939447
chr5	125100900	125101900	-2.533696100060012
chr5	125101000	125102000	-2.72131191074206
chr5	125101100	125102100	-3.109466822522976
chr5	125102200	125103200	-3.144213750895084
chr5	125102300	125103300	-3.0773878792092586
chr5	125102400	125103400	-4.118451092438346
chr5	125102500	125103500	-4.868709443911116
chr5	125102600	125103600	-5.676527644549732
chr5	125102700	125103700	-6.452234287650505
chr5	125102800	125103800	-4.955273200308569
chr5	125102900	125103900	-4.792876414245604
chr5	125103000	125104000	-4.619609600873068
chr5	125103100	125104100	-4.811083294075685
chr5	125103200	125104200	-4.761392776785947
chr5	125103300	125104300	-4.678868856557856
chr5	125103400	125104400	-4.123626621843471
chr5	125103500	125104500	-3.7280746818332235
chr5	125103600	125104600	-3.4700282040915105
chr5	125103700	125104700	-2.515129009046412
chr5	125103800	125104800	-2.474381451048246
chr5	125103900	125104900	-1.0322823089707234
chr5	125104000	125105000	-1.558527177233971
chr5	125104100	125105100	-1.4834560974956417
chr5	125104200	125105200	-0.672370202606594
chr5	125104300	125105300	-0.6753964835429115
chr5	125104400	125105400	0.1606698500458485
chr5	125104500	125105500	0.3565249773186432
chr5	125104600	125105600	-0.07318361781837394
chr5	125104700	125105700	0.28457849999347384
chr5	125104800	125105800	-0.07891677919354086
chr5	125104900	125105900	-0.4870799916089234
chr5	125105000	125106000	-0.2053772147485231
chr5	125105100	125106100	0.042080247133653256
chr5	125105200	125106200	-0.7076347198623941
chr5	125105300	125106300	-1.0554096395516182
chr5	125105400	125106400	-2.3024550995284283
chr5	125105500	125106500	-2.7210248873650293
chr5	125105600	125106600	-2.3850993467759136
chr5	125105700	125106700	-2.8798407433784754
chr5	125105800	125106800	-3.0741724131404133
chr5	125105900	125106900	-3.3308506928950377
chr5	125106000	125107000	-3.326025434308268
chr5	125106100	125107100	-3.7691185387231454
chr5	125106200	125107200	-3.312210624441084
chr5	125106300	125107300	-2.475705713958817
chr5	125106400	125107400	-1.8366963578522355
chr5	125106500	125107500	-1.8655749435056168
chr5	125106600	125107600	-1.6283611752106708
chr5	125106700	125107700	-1.9370624887159071
chr5	125106800	125107800	-1.5188811994872842
chr5	125106900	125107900	-1.6398339246423284
chr5	125107000	125108000	-1.7167075020438747
chr5	125107100	125108100	-1.1557446358369636
chr5	125107200	125108200	-1.8935399880377808
chr5	125107300	125108300	-2.367420958458096
chr5	125107400	125108400	-2.40149066699255
chr5	125107500	125108500	-2.552418291263479
chr5	125107600	125108600	-2.3529189669057944
chr5	125107700	125108700	-2.0722067775717257
chr5	125107800	125108800	-1.985811455234099
chr5	125107900	125108900	-2.093764048769559
chr5	125108000	125109000	-2.1230970108973737
chr5	125108100	125109100	-2.2676449468065507
chr5	125108200	125109200	-1.6614417673766546
chr5	125108300	125109300	-1.4316195378112235
chr5	125108400	125109400	-1.2570554156775473
chr5	125108500	125109500	-1.1628122231770792
chr5	125108600	125109600	-0.8123544264881366
chr5	125108700	125109700	-0.9356162933260856
chr5	125108800	125109800	-1.5061976836753517
chr5	125108900	125109900	-1.4902419888189975
chr5	125109000	125110000	-0.7214926829616595
chr5	125109100	125110100	-1.3469424649140893
chr5	125109200	125110200	-1.404220553181445
chr5	125109300	125110300	-1.5888401239475076
chr5	125109400	125110400	-2.236030429649691
chr5	125109500	125110500	-1.8994294433395853
chr5	125109600	125110600	-2.183004614912257
chr5	125109700	125110700	-2.309140606408594
chr5	125109800	125110800	-1.9544617810500402
chr5	125109900	125110900	-2.0927907495218085
chr5	125110000	125111000	-2.2504774213172083
chr5	125110100	125111100	-1.6205853656554317
chr5	125110200	125111200	-2.092552869219357
chr5	125110300	125111300	-2.1641937410490484
chr5	125110400	125111400	-1.8526493917581195
chr5	125110500	125111500	-2.5392033874196063
chr5	125110600	125111600	-3.0025073164011933
chr5	125110700	125111700	-2.334801302538604
chr5	125110800	125111800	-2.73104190938233
chr5	125110900	125111900	-2.04069270893998
chr5	125111000	125112000	-2.4002820242236123
chr5	125111100	125112100	-2.1161629009554868
chr5	125111200	125112200	-1.8182778468967944
chr5	125111300	125112300	-1.5762720367266596
chr5	125111400	125112400	-1.4455000401805569
chr5	125111500	125112500	-0.7665621271335401
chr5	125111600	125112600	-0.22103028964691526
chr5	125111700	125112700	-0.1383364628230558
chr5	125111800	125112800	0.3571388748475803
chr5	125111900	125112900	0.29369318293597085
chr5	125112000	125113000	0.5272420462149165
chr5	125112100	125113100	-0.7616879541909753
chr5	125112200	125113200	-1.5540109338774757
chr5	125112300	125113300	-2.3536456177777114
chr5	125112400	125113400	-2.298888756126239
chr5	125112500	125113500	-1.84016022447814
chr5	125112600	125113600	-2.774963833110215
chr5	125112700	125113700	-3.5188084310689924
chr5	125112800	125113800	-2.9661166247552364
chr5	125112900	125113900	-3.94297764228988
chr5	125113000	125114000	-4.063041356807983
chr5	125113100	125114100	-3.0889438542152376
chr5	125113200	125114200	-2.51529650685632
chr5	125113300	125114300	-1.4620765004073013
chr5	125114500	125115500	0.7597724088270834
chr5	125114600	125115600	0.7319664875649428
chr5	125114700	125115700	0.7577091474275368
chr5	125114800	125115800	0.7386127188045025
chr5	125114900	125115900	0.6115228872781412
chr5	125115000	125116000	-0.3036291936602897
chr5	125115100	125116100	0.3598275217762119
chr5	125117100	125118100	-2.9312459041893475
chr5	125117200	125118200	-2.2655101472379435
chr5	125117300	125118300	-1.36532293598572
chr5	125117400	125118400	-1.6181115693479162
chr5	125117500	125118500	-1.6933758465685926
chr5	125117600	125118600	-1.985608572640067
chr5	125117700	125118700	-1.7136783651508003
chr5	125117800	125118800	-2.2672467566458687
chr5	125117900	125118900	-2.201361409803799
chr5	125118000	125119000	-1.4446318707179766
chr5	125118100	125119100	-1.0720968014538486
chr5	125118200	125119200	-2.061988012733218
chr5	125118300	125119300	-3.1868067436687433
chr5	125118400	125119400	-3.0851814931338843
chr5	125118500	125119500	-3.224631728130252
chr5	125118600	125119600	-2.933673998745453
chr5	125118700	125119700	-3.3022268171201645
chr5	125118800	125119800	-2.5905277365457238
chr5	125118900	125119900	-2.8268690687092617
chr5	125119000	125120000	-3.124661316149942
chr5	125119100	125120100	-3.4983761745923663
chr5	125119200	125120200	-2.594056998958701
chr5	125119300	125120300	-2.236353490772115
chr5	125119400	125120400	-2.268540112404856
chr5	125119500	125120500	-2.3420135338925907
chr5	125119600	125120600	-1.9969437667947625
chr5	125119700	125120700	-2.0167673231643857
chr5	125119800	125120800	-1.3998269610384415
chr5	125119900	125120900	-1.0295781274381066
chr5	125120000	125121000	-0.9846720170979724
chr5	125120100	125121100	-1.0886724047195655
chr5	125120200	125121200	-1.7381335468827694
chr5	125120300	125121300	-1.3277177533078175
chr5	125120400	125121400	-1.2271565032682812
chr5	125120500	125121500	-0.8167966020953574
chr5	125120600	125121600	-1.375868501267765
chr5	125120700	125121700	-1.5404062026799652
chr5	125120800	125121800	-1.5046971017460582
chr5	125120900	125121900	-1.1178129320386403
chr5	125121000	125122000	-0.7699328689069657
chr5	125121100	125122100	-0.2263779108131873
chr5	125121200	125122200	-0.041117308162437805
chr5	125121300	125122300	-0.35922340923095003
chr5	125121400	125122400	0.0464963023103428
chr5	125121500	125122500	0.08088791027045067
chr5	125121600	125122600	0.4952653400443827
chr5	125121700	125122700	0.7368971850500414
chr5	125121800	125122800	-0.07750865684351667
chr5	125121900	125122900	-0.3930994646439067
chr5	125122000	125123000	-0.5963461430635623
chr5	125122100	125123100	-0.5933802191910439
chr5	125122200	125123200	0.017049658755160384
chr5	125123500	125124500	0.07090991938194854
chr5	125123600	125124600	-0.3786890707753823
chr5	125123700	125124700	-0.2251983565992448
chr5	125123800	125124800	0.022055250386238456
chr5	125123900	125124900	-0.05672434677158938
chr5	125124000	125125000	-0.012826749405690079
chr5	125124100	125125100	-1.0532683216172083
chr5	125124200	125125200	-0.6206179760392879
chr5	125124300	125125300	-0.2519124798974334
chr5	125124400	125125400	-0.516308135974979
chr5	125124500	125125500	-1.0167436292212528
chr5	125124600	125125600	-0.6750302183840363
chr5	125124700	125125700	-0.5402602831257108
chr5	125124800	125125800	-0.7598811791214594
chr5	125124900	125125900	-0.8094990279647959
chr5	125125000	125126000	-0.7335873276171487
chr5	125125100	125126100	-0.1479653776439361
chr5	125125200	125126200	-0.3564035695873614
chr5	125125300	125126300	-1.331969515199234
chr5	125125400	125126400	-0.5662206833912328
chr5	125125500	125126500	-0.01798566670575472
chr5	125126600	125127600	0.5005664391008344
chr5	125126700	125127700	0.4133550816392034
chr5	125126800	125127800	-0.3742814250402308
chr5	125126900	125127900	-0.7586609387060489
chr5	125127000	125128000	-0.22598518316538732
chr5	125127100	125128100	-0.30563263910864386
chr5	125127200	125128200	-0.04273627222796395
chr5	125127300	125128300	-0.057618591422068835
chr5	125127400	125128400	-0.2331127918302917
chr5	125127500	125128500	-0.6877536824428947
chr5	125127600	125128600	-0.9275074038335408
chr5	125127700	125128700	-1.1454622867973014
chr5	125127800	125128800	-0.66913055027409
chr5	125127900	125128900	-0.7693021635185114
chr5	125128000	125129000	-0.8085512301437607
chr5	125128100	125129100	0.035078948498415
chr5	125128200	125129200	-0.049901968036741635
chr5	125128300	125129300	-0.00520437774805813
chr5	125128400	125129400	-0.2881997221233069
chr5	125128500	125129500	-1.1432680840123708
chr5	125128600	125129600	-0.797174493356777
chr5	125128700	125129700	-0.6674021357966358
chr5	125128800	125129800	-1.183900841284561
chr5	125128900	125129900	-1.480480302932529
chr5	125129000	125130000	-2.035567098093073
chr5	125129100	125130100	-2.606491464870392
chr5	125129200	125130200	-2.27328362975419
chr5	125129300	125130300	-1.915728788847629
chr5	125129400	125130400	-1.4060360712999798
chr5	125132200	125133200	-0.8622406659489469
chr5	125132300	125133300	-1.2567295917219719
chr5	125132400	125133400	-1.2299957511354065
chr5	125132500	125133500	-0.810034443814308
chr5	125132600	125133600	-1.2754544556595508
chr5	125132700	125133700	-1.2005527473309858
chr5	125132800	125133800	-1.1926542534495754
chr5	125134000	125135000	0.11359982405028965
chr5	125134100	125135100	-0.04325297467666995
chr5	125134200	125135200	-0.1869269145703684
chr5	125134300	125135300	-1.1354446234292377
chr5	125134400	125135400	-1.251500336281115
chr5	125134500	125135500	-0.7351723446004901
chr5	125134600	125135600	-0.9987214127631684
chr5	125134700	125135700	-0.8904030783935798
chr5	125134800	125135800	-1.1111626357862938
chr5	125134900	125135900	-1.9404618230517177
chr5	125135000	125136000	-1.7941366434001396
chr5	125135100	125136100	-1.688479619277219
chr5	125135200	125136200	-1.6814320044503748
chr5	125135300	125136300	-1.1546936966874162
chr5	125135400	125136400	-1.9099201730565127
chr5	125135500	125136500	-2.735827404922193
chr5	125135600	125136600	-2.8571210489606025
chr5	125135700	125136700	-3.7743486103525603
chr5	125135800	125136800	-3.848600596264992
chr5	125135900	125136900	-3.193002557532832
chr5	125136000	125137000	-2.611005039400947
chr5	125136100	125137100	-2.570231787155787
chr5	125136200	125137200	-2.2620122083620524
chr5	125136300	125137300	-3.5619432603445524
chr5	125136400	125137400	-2.717188558517869
chr5	125136500	125137500	-2.3071270860189217
chr5	125136600	125137600	-2.101947645543075
chr5	125136700	125137700	-1.439321805609906
chr5	125136800	125137800	-1.236026217458097
chr5	125136900	125137900	-1.3405068544594652
chr5	125137000	125138000	-1.5233621525098484
chr5	125137100	125138100	-2.4232540671406197
chr5	125137200	125138200	-2.285561703874386
chr5	125137300	125138300	-0.6784792396773641
chr5	125137400	125138400	-1.1476582232133172
chr5	125137500	125138500	-0.7184466909290647
chr5	125137600	125138600	-0.5615834701131484
chr5	125138700	125139700	-2.526132293096599
chr5	125138800	125139800	-2.7671766416609094
chr5	125138900	125139900	-2.1809129653810166
chr5	125139000	125140000	-2.0523018458943376
chr5	125139100	125140100	-2.574211960090273
chr5	125139200	125140200	-2.351559940923184
chr5	125139300	125140300	-3.026752833263266
chr5	125139400	125140400	-2.220554804313586
chr5	125139500	125140500	-1.819555960054887
chr5	125139600	125140600	-1.7702367175709892
chr5	125139700	125140700	-2.145765103501891
chr5	125139800	125140800	-2.417705041095522
chr5	125139900	125140900	-3.945456753130941
chr5	125140000	125141000	-3.5271046394812697
chr5	125140100	125141100	-2.7478410225094962
chr5	125140200	125141200	-2.680469518877936
chr5	125140300	125141300	-2.455737153226416
chr5	125140400	125141400	-3.000409141919916
chr5	125140500	125141500	-3.5749407684052947
chr5	125140600	125141600	-3.345323331674228
chr5	125140700	125141700	-2.6773608376782625
chr5	125140800	125141800	-2.1748181956538506
chr5	125140900	125141900	-0.9017388054168162
chr5	125141000	125142000	-0.8854250649522121
chr5	125141100	125142100	-0.8135144824890375
chr5	125141200	125142200	-1.0660556303738156
chr5	125141300	125142300	-0.19906301156822395
chr5	125147200	125148200	-1.2725850301267287
chr5	125147300	125148300	-1.6596058145520949
chr5	125147400	125148400	-2.3494385039883667
chr5	125147500	125148500	-2.3933836786936395
chr5	125147600	125148600	-2.6138738797544745
chr5	125147700	125148700	-2.6154643260452546
chr5	125147800	125148800	-2.672601127227007
chr5	125147900	125148900	-2.7689150389102855
chr5	125148000	125149000	-2.4509160323065284
chr5	125149200	125150200	0.2825547716367305
chr5	125149300	125150300	-0.2897983249621421
chr5	125149400	125150400	-0.28926328709426746
chr5	125149500	125150500	0.042020277419099
chr5	125149600	125150600	0.5379804931192987
chr5	125149700	125150700	0.4243077329613011
chr5	125149800	125150800	0.07223777017214894
chr5	125149900	125150900	-0.23889445094518
chr5	125150000	125151000	-0.634401875890201
chr5	125150100	125151100	-0.33008035792757434
chr5	125150200	125151200	-0.044663896709547735
chr5	125150300	125151300	0.13454656008010088
chr5	125150400	125151400	0.2810293247827081
chr5	125150500	125151500	0.048424437719853185
chr5	125150600	125151600	-1.2832241028225766
chr5	125150700	125151700	-1.2882641908733228
chr5	125150800	125151800	-1.1607410697886065
chr5	125150900	125151900	-2.3588889703110105
chr5	125151000	125152000	-2.3105011485165177
chr5	125151100	125152100	-2.0613905256033083
chr5	125151200	125152200	-1.7255498946698935
chr5	125152300	125153300	-0.4700381286259197
chr5	125152400	125153400	-0.4787256952662261
chr5	125152500	125153500	0.0664345313236803
chr5	125152600	125153600	0.020031624129175897
chr5	125152700	125153700	-1.2470487907179058
chr5	125152800	125153800	-1.383377095465656
chr5	125153400	125154400	0.7073684624888176
chr5	125153500	125154500	1.113487746681043
chr5	125153600	125154600	0.345374181557148
chr5	125153700	125154700	-0.10151294893368884
chr5	125153800	125154800	-0.7277441337143264
chr5	125153900	125154900	-1.3762694656561139
chr5	125154000	125155000	-1.4522548706575076
chr5	125154100	125155100	-1.8332975861417191
chr5	125154200	125155200	-2.3122785721300545
chr5	125154300	125155300	-2.6760166330791133
chr5	125154400	125155400	-2.713776018380701
chr5	125154500	125155500	-3.0732557440436437
chr5	125154600	125155600	-2.803839048286351
chr5	125154700	125155700	-2.5667622315690357
chr5	125154800	125155800	-2.215602588437076
chr5	125154900	125155900	-1.733083413526997
chr5	125155000	125156000	-1.4783936956607637
chr5	125155100	125156100	-1.4344460453811898
chr5	125157000	125158000	0.049470879202934755
chr5	125157100	125158100	-0.14980288414436133
chr5	125157200	125158200	-0.15548979347590267
chr5	125157300	125158300	-0.04302973484136522
chr5	125157400	125158400	-0.02436833575307347
chr5	125157500	125158500	-0.3049658960703138
chr5	125158600	125159600	0.5680390486635086
chr5	125158700	125159700	0.7386601443686757
chr5	125158800	125159800	0.28962902698344273
chr5	125158900	125159900	0.2627536960186804
chr5	125159000	125160000	0.2978559873584056
chr5	125159100	125160100	-0.003928930018894324
chr5	125159200	125160200	-0.596271215520758
chr5	125159300	125160300	-0.8176409114493832
chr5	125159400	125160400	-0.8008198965208673
chr5	125159500	125160500	-1.2515509801896298
chr5	125159600	125160600	-0.7033146907183914
chr5	125159700	125160700	-1.051153437213408
chr5	125159800	125160800	-0.7103349310359091
chr5	125159900	125160900	-0.5377167045919125
chr5	125160000	125161000	-0.37869947290484607
chr5	125160100	125161100	-0.6191296417963973
chr5	125160200	125161200	-0.3176040913944845
chr5	125160300	125161300	0.3900272640232129
chr5	125160400	125161400	0.3440141694472699
chr5	125160500	125161500	0.2944230171236553
chr5	125160600	125161600	-0.2011835429581788
chr5	125160700	125161700	-0.4615592568846147
chr5	125160800	125161800	-0.07354718673542393
chr5	125160900	125161900	0.1718016919960523
chr5	125161000	125162000	-0.3113085487490565
chr5	125161100	125162100	-0.13356160904671302
chr5	125161200	125162200	0.3970857853565345
chr5	125161300	125162300	-0.0013365593065003765
chr5	125161400	125162400	0.11333277020826445
chr5	125161500	125162500	-0.2247181609290836
chr5	125161600	125162600	-0.8942987141849257
chr5	125161700	125162700	-1.0888534828704368
chr5	125161800	125162800	-1.231827334604485
chr5	125161900	125162900	-1.4895171790534576
chr5	125162000	125163000	-1.1083498321572756
chr5	125162100	125163100	-1.3720300552457685
chr5	125162200	125163200	-2.05404494021626
chr5	125162900	125163900	-3.3381236318190686
chr5	125163400	125164400	-3.830138638399559
chr5	125163500	125164500	-4.194494094103273
chr5	125164100	125165100	-3.573159502741406
chr5	125164200	125165200	-3.1124124045440937
chr5	125164300	125165300	-3.6354525693204143
chr5	125164600	125165600	-2.3352362368503616
chr5	125164700	125165700	-2.1307214377418133
chr5	125164800	125165800	-2.2353517739070683
chr5	125164900	125165900	-2.1564775226593773
chr5	125165000	125166000	-1.649059062606996
chr5	125165100	125166100	-2.0671884270779888
chr5	125165200	125166200	-2.502244152450999
chr5	125165300	125166300	-1.6183812415777492
chr5	125165400	125166400	-1.2683684406945732
chr5	125165500	125166500	-1.6069675432391348
chr5	125165600	125166600	-2.0696000750615866
chr5	125165700	125166700	-2.798772284221891
chr5	125165800	125166800	-2.7760079606084105
chr5	125165900	125166900	-2.4516634399637964
chr5	125166100	125167100	-2.4750744854879594
chr5	125166200	125167200	-2.4108822813523694
chr5	125166300	125167300	-3.218159542309942
chr5	125166400	125167400	-3.839406199018825
chr5	125166500	125167500	-3.2938952839522733
chr5	125166600	125167600	-3.6374052831148185
chr5	125166700	125167700	-2.7612613530323107
chr5	125166800	125167800	-2.9034020447485065
chr5	125166900	125167900	-4.006800192488756
chr5	125167000	125168000	-4.786271449756944
chr5	125167100	125168100	-5.359635212118717
chr5	125167200	125168200	-4.9873261089926935
chr5	125167300	125168300	-4.127461276422695
chr5	125167400	125168400	-3.5331568587492264
chr5	125167500	125168500	-3.0734989802589343
chr5	125167600	125168600	-2.705182828580572
chr5	125167700	125168700	-2.7308368113646675
chr5	125167800	125168800	-2.1022796295759734
chr5	125167900	125168900	-1.2072727052093732
chr5	125168000	125169000	-0.1432558867294347
chr5	125168100	125169100	0.6675095054987358
chr5	125168200	125169200	0.16684738700965324
chr5	125168300	125169300	-0.2915572484285415
chr5	125168400	125169400	-0.3871542932463777
chr5	125168500	125169500	-0.8190215180052133
chr5	125168600	125169600	-1.0166991020628684
chr5	125168700	125169700	-0.5963170761401229
chr5	125168800	125169800	-1.1668795090392956
chr5	125168900	125169900	-0.8720441045532845
chr5	125169000	125170000	-1.061288480216211
chr5	125169100	125170100	-0.400599539473081
chr5	125169200	125170200	-0.1989644415167735
chr5	125169300	125170300	-0.6281456104501755
chr5	125169400	125170400	-1.1207559823312194
chr5	125169500	125170500	-1.4138273343560048
chr5	125169600	125170600	-1.0032294071706065
chr5	125169700	125170700	-1.715070914097867
chr5	125169800	125170800	-1.2513956723580062
chr5	125169900	125170900	-1.298260499584226
chr5	125170000	125171000	-1.3885236952741913
chr5	125170100	125171100	-2.3326036765782483
chr5	125170200	125171200	-2.656195972136436
chr5	125170300	125171300	-2.189355025697528
chr5	125170400	125171400	-1.7090290273376618
chr5	125170500	125171500	-1.344761839229115
chr5	125170600	125171600	-1.1346910979932214
chr5	125170700	125171700	-0.9681817784872058
chr5	125170800	125171800	-1.2960334605647204
chr5	125170900	125171900	-1.783283089597232
chr5	125171000	125172000	-1.6136247669269992
chr5	125171100	125172100	-0.4960302117220125
chr5	125171200	125172200	-0.14863992563735362
chr5	125171300	125172300	-0.3740734837829522
chr5	125171400	125172400	-0.5516913819750564
chr5	125171500	125172500	-0.5195171118584829
chr5	125171600	125172600	0.04615841816935333
chr5	125171700	125172700	0.10771229079248568
chr5	125171800	125172800	0.007049732795150774
chr5	125171900	125172900	0.6110081849489151
chr5	125172000	125173000	0.2667256923241116
chr5	125172100	125173100	-0.5454188504753527
chr5	125172200	125173200	-0.6430751257777695
chr5	125172300	125173300	-0.8923376921540644
chr5	125172400	125173400	-0.7727293405234802
chr5	125172500	125173500	-1.0444371582901424
chr5	125172600	125173600	-1.2527740564067784
chr5	125172700	125173700	-1.906162496047888
chr5	125172800	125173800	-2.338400282188471
chr5	125172900	125173900	-2.019479489967469
chr5	125173000	125174000	-1.6829331970023724
chr5	125173100	125174100	-1.634287213690624
chr5	125173200	125174200	-1.7458110874893324
chr5	125173300	125174300	-1.1987155818817374
chr5	125173400	125174400	-1.49674009173866
chr5	125173500	125174500	-1.3589249545494522
chr5	125173600	125174600	-2.010939111561199
chr5	125173700	125174700	-1.2480489122482563
chr5	125173800	125174800	-0.7791533741588298
chr5	125173900	125174900	-0.9384779399320122
chr5	125174000	125175000	-1.2466974006705842
chr5	125174100	125175100	-0.6837901674003699
chr5	125174200	125175200	-0.9342401192844699
chr5	125174300	125175300	-0.8723815268269898
chr5	125174400	125175400	-1.0374810135399577
chr5	125174500	125175500	-1.1432033260416326
chr5	125174600	125175600	-0.4914759412909882
chr5	125175000	125176000	-1.977526726117675
chr5	125175100	125176100	-2.252438431170445
chr5	125175200	125176200	-2.086011585549471
chr5	125175300	125176300	-1.9072060418075645
chr5	125175400	125176400	-2.13384353493483
chr5	125175500	125176500	-1.403078474668891
chr5	125175600	125176600	-1.4711440618197476
chr5	125175700	125176700	-1.2665374675877443
chr5	125175800	125176800	-0.8347776549283059
chr5	125175900	125176900	-0.30513481714528096
chr5	125176000	125177000	0.7901368467415648
chr5	125176100	125177100	0.6609069050730093
chr5	125176200	125177200	0.5744069976604205
chr5	125176300	125177300	0.3274293045191298
chr5	125176400	125177400	0.930672561169512
chr5	125176500	125177500	0.6146620784914251
chr5	125176600	125177600	0.5177820023268687
chr5	125176700	125177700	0.4215752534623875
chr5	125176800	125177800	0.43917883900787297
chr5	125176900	125177900	0.13207744033679766
chr5	125177000	125178000	0.17828830690060105
chr5	125177100	125178100	-0.2465527316910332
chr5	125177200	125178200	0.7714009916956684
chr5	125177300	125178300	0.9086661809058216
chr5	125177400	125178400	0.746173882529342
chr5	125177500	125178500	0.1350127080349012
chr5	125177600	125178600	-0.4215118849083603
chr5	125177700	125178700	-0.3798024765480622
chr5	125177800	125178800	-0.766845565522327
chr5	125177900	125178900	-1.2843111696702914
chr5	125178000	125179000	-1.6020395996975996
chr5	125178100	125179100	-0.8844594080853201
chr5	125178200	125179200	-1.361853519146041
chr5	125178300	125179300	-1.5270148245540618
chr5	125178400	125179400	-1.5397524975917996
chr5	125179100	125180100	-2.0853864122299
chr5	125179200	125180200	-2.187282437503608
chr5	125179300	125180300	-1.3804280136832456
chr5	125179400	125180400	-1.3674374414458264
chr5	125179500	125180500	-1.0202796404014796
chr5	125179600	125180600	-0.3535790372221518
chr5	125179700	125180700	-0.7714527468569651
chr5	125179800	125180800	-0.9460756567928226
chr5	125179900	125180900	-0.23065340160998515
chr5	125180000	125181000	0.28132346876058895
chr5	125180100	125181100	0.4903284834579818
chr5	125180200	125181200	1.061321325620984
chr5	125180300	125181300	0.5364916122543297
chr5	125180400	125181400	0.509723839601533
chr5	125180500	125181500	0.2889844239752585
chr5	125180600	125181600	0.6939639795352651
chr5	125180900	125181900	1.0962193558538056
chr5	125181000	125182000	-0.26424294174145463
chr5	125181200	125182200	-0.8794589737263928
chr5	125181400	125182400	-0.7358802360765747
chr5	125181600	125182600	-0.8466227089058921
chr5	125181700	125182700	-1.2601894625076198
chr5	125181800	125182800	-0.9042215295726366
chr5	125181900	125182900	-0.8912961810341121
chr5	125182000	125183000	0.44558098463094675
chr5	125182100	125183100	0.11308380814631755
chr5	125182200	125183200	0.4189667489810454
chr5	125182300	125183300	0.5292767897623034
chr5	125182400	125183400	0.2647633818654137
chr5	125182500	125183500	0.17734500307103834
chr5	125182600	125183600	-0.4418118088993248
chr5	125182700	125183700	0.04702881396414505
chr5	125182800	125183800	0.1636157993730052
chr5	125182900	125183900	0.13379258299388366
chr5	125183000	125184000	-0.27904985672068583
chr5	125183100	125184100	0.4878573713906692
chr5	125183200	125184200	0.1110499161628432
chr5	125183300	125184300	-0.43439666285740003
chr5	125183400	125184400	-0.3075388749051909
chr5	125183500	125184500	-0.6232604242816513
chr5	125183600	125184600	0.07388153516924345
chr5	125183700	125184700	-0.18638426474050776
chr5	125183800	125184800	-0.7639027456394377
chr5	125183900	125184900	-1.0403527120733678
chr5	125184000	125185000	-1.382850519511603
chr5	125184100	125185100	-1.4894485505002646
chr5	125184200	125185200	-1.334617042103421
chr5	125184300	125185300	-1.2186547910066663
chr5	125184400	125185400	-1.36399621186317
chr5	125184500	125185500	-0.7670113554811981
chr5	125184600	125185600	-0.8532542151906565
chr5	125184700	125185700	-0.9520598965575379
chr5	125184800	125185800	-0.7306638259959004
chr5	125184900	125185900	-0.7108034818178993
chr5	125185000	125186000	-0.4278745499269762
chr5	125185100	125186100	-0.5153447152037193
chr5	125185200	125186200	-0.5089333946911285
chr5	125185300	125186300	-0.4014852963812275
chr5	125185800	125186800	-2.416467105832205
chr5	125185900	125186900	-1.8385548316653528
chr5	125186000	125187000	-1.7837221860088466
chr5	125186100	125187100	-1.5590371746266425
chr5	125186200	125187200	-1.2822449011021806
chr5	125186300	125187300	-0.8364152581827494
chr5	125186400	125187400	-0.7732758373372447
chr5	125186500	125187500	-0.8502033282372823
chr5	125186600	125187600	0.010305611021119149
chr5	125186700	125187700	0.14619019418566515
chr5	125186800	125187800	0.8817396577149137
chr5	125186900	125187900	0.8244862802885391
chr5	125187000	125188000	0.8226878386608502
chr5	125187100	125188100	0.6187485998589332
chr5	125187200	125188200	0.10018789754067488
chr5	125187300	125188300	-0.029820838554777424
chr5	125187400	125188400	0.16821643739091685
chr5	125187500	125188500	0.7930182501242171
chr5	125187600	125188600	-0.03139872214135688
chr5	125187700	125188700	0.473910684819765
chr5	125187800	125188800	0.8007329068490439
chr5	125187900	125188900	0.12138028323036265
chr5	125188000	125189000	0.4817638261913038
chr5	125188100	125189100	1.0197173478571504
chr5	125188200	125189200	0.9967500496395392
chr5	125188300	125189300	0.5378089101115363
chr5	125188400	125189400	0.533190499763142
chr5	125188500	125189500	0.050429443478130984
chr5	125188600	125189600	0.6356850097682479
chr5	125188700	125189700	-0.4908905092024111
chr5	125188800	125189800	-0.7892160430126214
chr5	125188900	125189900	-0.6479199921590485
chr5	125189000	125190000	-0.5097783453690302
chr5	125189100	125190100	-0.3627681832950008
chr5	125189200	125190200	-0.4616673276175494
chr5	125189300	125190300	-0.7496163476961514
chr5	125189400	125190400	-0.8908088699563235
chr5	125189500	125190500	-1.2055731758297363
chr5	125189600	125190600	-1.4405202444512668
chr5	125189700	125190700	-0.8429902901532168
chr5	125189800	125190800	-1.0573273738850557
chr5	125189900	125190900	-0.9364861683957758
chr5	125190000	125191000	-1.1572415478626172
chr5	125190100	125191100	-1.7956475231366615
chr5	125190200	125191200	-1.36894362721898
chr5	125190300	125191300	-0.9160577583099954
chr5	125190400	125191400	-1.413481559750287
chr5	125190500	125191500	-1.1773977748535258
chr5	125190600	125191600	-1.1231754047151359
chr5	125191000	125192000	-0.9922177486247714
chr5	125191100	125192100	-0.9963708654146232
chr5	125191500	125192500	-0.701394712513324
chr5	125191600	125192600	-0.7039485600892512
chr5	125191700	125192700	-0.7936995165220802
chr5	125191800	125192800	-0.6519693537924097
chr5	125191900	125192900	-0.73589893804922
chr5	125193700	125194700	0.5813000263666007
chr5	125193800	125194800	0.012670984651629795
chr5	125193900	125194900	-0.1820304704945316
chr5	125194000	125195000	-0.19762054581260197
chr5	125194100	125195100	-0.03586159313274805
chr5	125194200	125195200	0.34244339644630123
chr5	125194300	125195300	0.0269525940757209
chr5	125194400	125195400	0.17246654342910794
chr5	125194500	125195500	-0.3449299499643793
chr5	125194600	125195600	-0.4919975831170823
chr5	125194700	125195700	-1.2944678995560812
chr5	125194800	125195800	-1.4960531057788344
chr5	125194900	125195900	-1.1783377609601278
chr5	125195000	125196000	-1.61316106993974
chr5	125195100	125196100	-1.8287015976997432
chr5	125195200	125196200	-1.5607367265901022
chr5	125195300	125196300	-0.7783911918396281
chr5	125195400	125196400	-1.1007871211815246
chr5	125195500	125196500	-0.6731058530394772
chr5	125195600	125196600	-0.5523791202468985
chr5	125195700	125196700	0.5811703779411089
chr5	125195800	125196800	1.346780158931627
chr5	125196100	125197100	1.5552393538556584
chr5	125196200	125197200	1.104188482344285
chr5	125196300	125197300	0.6396253121454819
chr5	125196400	125197400	0.8241204326789446
chr5	125196500	125197500	1.0111096458806321
chr5	125196600	125197600	1.1743874459673695
chr5	125196700	125197700	0.8157670915192036
chr5	125196800	125197800	0.1059066684311967
chr5	125196900	125197900	-0.608871305423518
chr5	125197000	125198000	-0.5734562359577202
chr5	125197100	125198100	-0.4699677383794731
chr5	125197200	125198200	-0.6252043015746209
chr5	125197300	125198300	-0.9649946637617982
chr5	125197400	125198400	-1.1230897659542791
chr5	125197500	125198500	-1.8054468018275256
chr5	125197600	125198600	-2.111374946432984
chr5	125197700	125198700	-2.1305701670867383
chr5	125197800	125198800	-1.4428731195414335
chr5	125197900	125198900	-1.331302146202603
chr5	125198000	125199000	-0.8820943587253621
chr5	125198500	125199500	-1.6051226375274203
chr5	125198600	125199600	-1.9390443215425104
chr5	125198700	125199700	-2.0058085744133907
chr5	125198800	125199800	-1.3303090252872534
chr5	125198900	125199900	-1.6533910773894138
chr5	125199000	125200000	-1.4726696045284224
chr5	125199100	125200100	-1.292661791510739
chr5	125199200	125200200	-1.4916705781551518
chr5	125200300	125201300	0.08014119674101483
chr5	125200400	125201400	-0.18533554975515149
chr5	125200500	125201500	-0.20772679416119666
chr5	125200600	125201600	0.1495747994577647
chr5	125200700	125201700	-0.13040945370303547
chr5	125200800	125201800	-0.12010088183392298
chr5	125200900	125201900	-0.06246401713453805
chr5	125201000	125202000	0.5480903034829041
chr5	125201100	125202100	0.3649017740688644
chr5	125201200	125202200	0.4139695436248932
chr5	125201300	125202300	0.5776935600991334
chr5	125201400	125202400	0.8388582445338219
chr5	125201500	125202500	0.5123735293353799
chr5	125201600	125202600	0.5153007209293068
chr5	125201700	125202700	0.7055317616487844
chr5	125202800	125203800	-1.5779037325690108
chr5	125202900	125203900	-1.2877447473626906
chr5	125203000	125204000	-0.626108303053566
chr5	125203100	125204100	-0.9867310996767586
chr5	125203200	125204200	-0.8219938955007136
chr5	125203300	125204300	-0.13196090938471028
chr5	125203400	125204400	0.20898851247450986
chr5	125203500	125204500	0.2484477066109366
chr5	125203600	125204600	0.08485377732826513
chr5	125203700	125204700	-0.10045731073369617
chr5	125203800	125204800	-0.19737744236813573
chr5	125203900	125204900	-0.20988186388986246
chr5	125204500	125205500	-0.7615263395556388
chr5	125204600	125205600	-0.8556630331779451
chr5	125204700	125205700	-0.8650012897798339
chr5	125204800	125205800	-1.4005734984211924
chr5	125204900	125205900	-1.970742617726956
chr5	125205000	125206000	-2.3901863453078156
chr5	125205100	125206100	-2.57690628372869
chr5	125205200	125206200	-2.311882503846651
chr5	125205300	125206300	-3.264478497171342
chr5	125205400	125206400	-3.2551325090223933
chr5	125205500	125206500	-2.7989204416421853
chr5	125205600	125206600	-2.9111900274118487
chr5	125205700	125206700	-2.4813068347798297
chr5	125205800	125206800	-1.8075628850080487
chr5	125205900	125206900	-1.42316868096676
chr5	125206000	125207000	-1.3692024002287437
chr5	125206100	125207100	-1.1500228555522656
chr5	125206200	125207200	-0.9926632586658124
chr5	125206300	125207300	-0.2758980876475736
chr5	125206400	125207400	0.02332300192471732
chr5	125206500	125207500	-0.20553267603523567
chr5	125206600	125207600	0.24297690370944264
chr5	125206700	125207700	-1.6177785692184918
chr5	125206800	125207800	-3.451924073056232
chr5	125207300	125208300	-2.297558098933296
chr5	125207400	125208400	-1.6684847400842584
chr5	125207500	125208500	-1.6942968173389532
chr5	125207600	125208600	-1.7295424822874583
chr5	125207700	125208700	-1.7683493576693403
chr5	125207800	125208800	-0.4500020841499519
chr5	125207900	125208900	-0.5031440487942316
chr5	125208000	125209000	-0.58901176972663
chr5	125208100	125209100	-0.8762416897634392
chr5	125208200	125209200	-1.3809343310778026
chr5	125208300	125209300	-1.481347387699685
chr5	125208400	125209400	-2.020708763424845
chr5	125208500	125209500	-2.0312071477443028
chr5	125208600	125209600	-2.0583617995853905
chr5	125208700	125209700	-0.9095446461408172
chr5	125209700	125210700	-1.3652286557680449
chr5	125209800	125210800	-1.4465130295987487
chr5	125209900	125210900	-2.403732676040727
chr5	125210000	125211000	-2.3152195899304817
chr5	125210100	125211100	-2.0482767359673404
chr5	125210200	125211200	-1.9517012017891169
chr5	125210300	125211300	-2.38413439573238
chr5	125210400	125211400	-2.6796035609523754
chr5	125210500	125211500	-2.8986774933321167
chr5	125210600	125211600	-2.958779052522884
chr5	125210700	125211700	-2.9226712760635776
chr5	125210800	125211800	-2.9986057179209737
chr5	125210900	125211900	-2.4228563842767947
chr5	125211000	125212000	-2.4679899484875927
chr5	125211100	125212100	-2.5676460334714317
chr5	125211200	125212200	-2.8766567188173533
chr5	125211300	125212300	-2.5032635785890838
chr5	125211400	125212400	-2.2131970978090534
chr5	125211500	125212500	-2.564537997442216
chr5	125211600	125212600	-2.6914649654638763
chr5	125211700	125212700	-2.356719874308576
chr5	125211800	125212800	-2.1130087503447648
chr5	125211900	125212900	-2.8855879321774704
chr5	125212000	125213000	-3.4097925611868507
chr5	125212100	125213100	-3.6812368268839903
chr5	125212200	125213200	-3.399956663261221
chr5	125212300	125213300	-3.3054278342735275
chr5	125212400	125213400	-4.089401876134794
chr5	125212500	125213500	-3.422369672966356
chr5	125212600	125213600	-3.464779810317537
chr5	125212700	125213700	-3.1564488543804554
chr5	125212800	125213800	-3.3655399827285617
chr5	125212900	125213900	-2.9011554737469685
chr5	125213000	125214000	-1.7778632813018194
chr5	125213100	125214100	-1.6791338316782285
chr5	125213200	125214200	-1.753982231873198
chr5	125213300	125214300	-1.3616475490102158
chr5	125213400	125214400	-1.0157540888139336
chr5	125213500	125214500	-1.6318738651776352
chr5	125213600	125214600	-1.4702562205240994
chr5	125213700	125214700	-2.32817904995028
chr5	125213800	125214800	-2.53613327232597
chr5	125213900	125214900	-2.361003437978665
chr5	125214000	125215000	-2.957147951555272
chr5	125214100	125215100	-3.3663340585416788
chr5	125214200	125215200	-4.4207084298845825
chr5	125214300	125215300	-4.460767413561691
chr5	125214400	125215400	-4.104391896161515
chr5	125215200	125216200	-2.227352592801728
chr5	125215300	125216300	-2.7344656064701622
chr5	125215400	125216400	-3.2228751951059933
chr5	125215500	125216500	-3.3188656035919872
chr5	125215600	125216600	-4.31611145752831
chr5	125215700	125216700	-4.4974372838249295
chr5	125215800	125216800	-4.9448340064720915
chr5	125215900	125216900	-5.269478445631717
chr5	125216000	125217000	-4.55966685445656
chr5	125217000	125218000	-2.645794219896456
chr5	125217100	125218100	-2.4793448418272903
chr5	125217200	125218200	-2.1785945027198808
chr5	125217300	125218300	-1.878193883616568
chr5	125217400	125218400	-0.9899022512951288
chr5	125217500	125218500	-1.174442508980346
chr5	125217600	125218600	-1.04622681619445
chr5	125217700	125218700	-2.0804591577269367
chr5	125217800	125218800	-1.8844809244577887
chr5	125217900	125218900	-2.0969717121950846
chr5	125218000	125219000	-2.322066941132996
chr5	125218100	125219100	-2.5319081490375184
chr5	125218200	125219200	-2.4314182318004742
chr5	125218300	125219300	-2.939855173600117
chr5	125218400	125219400	-4.003595449456706
chr5	125218500	125219500	-3.4880830674123784
chr5	125218600	125219600	-3.9774179499965636
chr5	125218700	125219700	-3.8682708026084462
chr5	125218800	125219800	-4.289614115389639
chr5	125218900	125219900	-4.347913597977988
chr5	125219000	125220000	-3.995044253857398
chr5	125219100	125220100	-3.92190355919816
chr5	125219200	125220200	-3.935723042575424
chr5	125219300	125220300	-3.9510521876001072
chr5	125219400	125220400	-3.2327257129365767
chr5	125219500	125220500	-3.3971588392438585
chr5	125219600	125220600	-4.411733191100437
chr5	125219700	125220700	-3.0840382332197764
chr5	125219800	125220800	-2.6727385339841927
chr5	125219900	125220900	-2.2209286564352326
chr5	125220000	125221000	-1.6605471882905196
chr5	125220100	125221100	-1.426351951582041
chr5	125220200	125221200	-1.2002167132096235
chr5	125220300	125221300	-0.3351099031437044
chr5	125220400	125221400	-0.5957903942017448
chr5	125220500	125221500	-1.0648309219339829
chr5	125220600	125221600	-0.03563213332479456
chr5	125220700	125221700	-0.0540139527698673
chr5	125220800	125221800	-0.19097916000161627
chr5	125220900	125221900	-0.634319857261656
chr5	125221000	125222000	-1.5520670699170065
chr5	125221100	125222100	-1.8039653294431903
chr5	125221200	125222200	-2.0366200493758204
chr5	125221300	125222300	-2.621948500771544
chr5	125221400	125222400	-2.1637579213065368
chr5	125221500	125222500	-2.008770092222937
chr5	125221600	125222600	-1.9906542468406871
chr5	125221700	125222700	-2.6866302159802777
chr5	125221800	125222800	-2.873928705409265
chr5	125221900	125222900	-2.579879274683678
chr5	125222000	125223000	-2.6558542361450472
chr5	125222100	125223100	-2.288209013912815
chr5	125222200	125223200	-2.1788404751260018
chr5	125222300	125223300	-2.504251094871096
chr5	125222400	125223400	-2.3366652433585
chr5	125222500	125223500	-2.4185656008784644
chr5	125222600	125223600	-2.7358427813185013
chr5	125222700	125223700	-1.9627765084260071
chr5	125222800	125223800	-1.619519312676574
chr5	125222900	125223900	-1.8106547590059008
chr5	125223000	125224000	-1.1823436868824038
chr5	125223100	125224100	-1.8127966685437005
chr5	125223200	125224200	-1.7817755640411648
chr5	125223300	125224300	-1.3952912489384264
chr5	125223400	125224400	-1.8293733232110627
chr5	125223500	125224500	-1.8854876467950108
chr5	125223600	125224600	-1.3419094792989568
chr5	125223700	125224700	-1.3847791262629974
chr5	125223800	125224800	-1.122279530544278
chr5	125225200	125226200	-1.6781738173235676
chr5	125225300	125226300	-1.1893353962721596
chr5	125225400	125226400	-1.0918749111048058
chr5	125225500	125226500	-0.9404604968029092
chr5	125225600	125226600	-0.7684506931751869
chr5	125225700	125226700	-0.4898615197037279
chr5	125225800	125226800	-0.8007401877191193
chr5	125225900	125226900	-0.565164726729277
chr5	125226000	125227000	0.3929952761243149
chr5	125226100	125227100	0.12127767932285807
chr5	125226200	125227200	0.3341541690249797
chr5	125226300	125227300	-0.05757292603910358
chr5	125226400	125227400	0.829552932978399
chr5	125226500	125227500	0.6500476422462758
chr5	125226600	125227600	0.3015278141589652
chr5	125226700	125227700	-0.037524985433503744
chr5	125226800	125227800	0.2415726153455905
chr5	125226900	125227900	0.3781544011784456
chr5	125227000	125228000	0.009640939024614733
chr5	125227100	125228100	0.5301859387162601
chr5	125227200	125228200	0.2544798723740497
chr5	125227300	125228300	0.0881798500320385
chr5	125228800	125229800	-3.765752153821088
chr5	125228900	125229900	-3.3889046135785734
chr5	125229000	125230000	-3.414279066527456
chr5	125229100	125230100	-3.1714136819430063
chr5	125229200	125230200	-3.0044372730823783
chr5	125232800	125233800	-2.767587746974624
chr5	125232900	125233900	-3.3137349860800893
chr5	125233000	125234000	-3.235527027847621
chr5	125233100	125234100	-2.7381946349481194
chr5	125233200	125234200	-2.1319082392202757
chr5	125233300	125234300	-1.761888686898132
chr5	125233400	125234400	-1.3461169600677896
chr5	125233500	125234500	-1.5994758757395455
chr5	125233600	125234600	-1.358266976787898
chr5	125233700	125234700	-1.1556711396383479
chr5	125233800	125234800	-0.4027521000733203
chr5	125233900	125234900	-0.4074567961027027
chr5	125234000	125235000	-1.2075614488628124
chr5	125234100	125235100	-1.5851359256528343
chr5	125234200	125235200	-2.094577124336036
chr5	125234300	125235300	-2.6888300304587327
chr5	125234400	125235400	-2.826315601649074
chr5	125234500	125235500	-2.790024864380514
chr5	125234600	125235600	-3.125264572969272
chr5	125234700	125235700	-3.4594393947635664
chr5	125234800	125235800	-4.17775976197533
chr5	125234900	125235900	-3.747148010227317
chr5	125235000	125236000	-3.1530287564922443
chr5	125235100	125236100	-3.3210183165059983
chr5	125235200	125236200	-3.0701097891870486
chr5	125235300	125236300	-2.922194737544794
chr5	125235400	125236400	-2.501469172680584
chr5	125235500	125236500	-2.1393228596582268
chr5	125235600	125236600	-1.6296629206088855
chr5	125235700	125236700	-1.5406222752279557
chr5	125235800	125236800	-1.1592620804162803
chr5	125235900	125236900	-1.1492773699380043
chr5	125236000	125237000	-0.706727511336274
chr5	125236100	125237100	-0.20652611329794807
chr5	125236200	125237200	-0.6154799191288323
chr5	125236300	125237300	-0.3620615477314615
chr5	125236400	125237400	-0.796280929136087
chr5	125236500	125237500	-0.9332728977973768
chr5	125236600	125237600	-1.1472355157327891
chr5	125236700	125237700	-0.9437684205610988
chr5	125236800	125237800	-0.8716292272995761
chr5	125236900	125237900	-0.6910344021415189
chr5	125237000	125238000	-0.8165081172911134
chr5	125237100	125238100	-0.7001249440387788
chr5	125237200	125238200	0.008704784231733254
chr5	125237300	125238300	0.25612380735584983
chr5	125237400	125238400	-0.2182724511925492
chr5	125237500	125238500	-0.9062534220059664
chr5	125237600	125238600	-1.0785340439378903
chr5	125237700	125238700	-0.9651204701267752
chr5	125237800	125238800	-0.8675102243582234
chr5	125237900	125238900	-1.2895861393926025
chr5	125238000	125239000	-2.087814970698236
chr5	125238100	125239100	-2.1520332433317955
chr5	125238200	125239200	-2.6930164673396693
chr5	125238300	125239300	-2.9737038649729004
chr5	125238400	125239400	-3.213256788847157
chr5	125238500	125239500	-2.3806047177169103
chr5	125238600	125239600	-1.5719461652224869
chr5	125238700	125239700	-2.286426183002284
chr5	125238800	125239800	-2.4060529980280103
chr5	125238900	125239900	-2.167749435269199
chr5	125239000	125240000	-1.7909016639390858
chr5	125239100	125240100	-2.259422807309835
chr5	125239200	125240200	-2.0624091473536525
chr5	125239300	125240300	-2.191729995723865
chr5	125239400	125240400	-1.5227370141466638
chr5	125239500	125240500	-2.108604203355236
chr5	125239600	125240600	-2.8790227200364824
chr5	125239700	125240700	-2.182591159646387
chr5	125240200	125241200	-0.13343535383127866
chr5	125241300	125242300	0.0028183619471760964
chr5	125241400	125242400	0.08626690073096642
chr5	125241500	125242500	0.08658819929352703
chr5	125241600	125242600	-0.6949443553008051
chr5	125241700	125242700	-0.3636972228629469
chr5	125241800	125242800	-0.3526779274751867
chr5	125241900	125242900	-0.719282129640473
chr5	125242000	125243000	-1.3221620697802345
chr5	125242100	125243100	-0.6878617589029582
chr5	125242200	125243200	-0.6614078039812405
chr5	125242300	125243300	-0.9124715070403946
chr5	125242400	125243400	-1.4361316361207748
chr5	125242500	125243500	-1.7848066959727007
chr5	125242600	125243600	-1.1652290632041482
chr5	125242700	125243700	-0.9486599151328629
chr5	125242800	125243800	-1.0485924984807231
chr5	125242900	125243900	-0.7892466733742536
chr5	125243000	125244000	-0.2630703505313335
chr5	125243100	125244100	-0.25353542446808225
chr5	125243200	125244200	-0.4379268950047935
chr5	125243300	125244300	-0.2482271370914544
chr5	125243400	125244400	-0.4729388488751663
chr5	125243500	125244500	0.15726767530744534
chr5	125243600	125244600	-0.3663651137520488
chr5	125243700	125244700	-1.4059995910262524
chr5	125243800	125244800	-1.6463254894119916
chr5	125243900	125244900	-2.1262573891224488
chr5	125244000	125245000	-2.52214286415469
chr5	125244100	125245100	-2.006949876735783
chr5	125244200	125245200	-2.089760028437896
chr5	125244300	125245300	-2.8672481495364748
chr5	125244400	125245400	-1.8484869793214445
chr5	125244500	125245500	-2.1082358917554043
chr5	125244600	125245600	-0.8296849082861097
chr5	125244700	125245700	-0.7523759892441589
chr5	125244800	125245800	0.02874578969222048
chr5	125244900	125245900	0.5911831146054262
chr5	125245000	125246000	0.11822349944316193
chr5	125245100	125246100	-1.2139476679707135
chr5	125245200	125246200	-0.9782641972917288
chr5	125245300	125246300	-0.3616471976583106
chr5	125245400	125246400	-0.3636945471887341
chr5	125245500	125246500	-0.3260392118267991
chr5	125245600	125246600	-1.8050367670662777
chr5	125245700	125246700	-1.304071266151185
chr5	125245800	125246800	-1.1680285610741197
chr5	125245900	125246900	-1.879984075613664
chr5	125246000	125247000	-1.3837929819857548
chr5	125246100	125247100	-0.7619339454966951
chr5	125246200	125247200	-1.0174064418852786
chr5	125246300	125247300	-1.0323494711661958
chr5	125246400	125247400	-1.7520677552643535
chr5	125246500	125247500	-1.7882011005347809
chr5	125246600	125247600	-0.8322374031552561
chr5	125246700	125247700	-0.5166938648285422
chr5	125246800	125247800	-0.7695548829880285
chr5	125246900	125247900	-0.0009360203330986713
chr5	125247000	125248000	0.20531078103943673
chr5	125247100	125248100	0.506602987162708
chr5	125247200	125248200	0.4502580151719073
chr5	125247300	125248300	0.047091777474706095
chr5	125247400	125248400	0.7143634296029413
chr5	125247500	125248500	0.2587969876387144
chr5	125247600	125248600	-0.25726712048516825
chr5	125247700	125248700	-0.13517108425328486
chr5	125247800	125248800	-0.627705244581986
chr5	125247900	125248900	-0.5139864076996062
chr5	125248000	125249000	-1.0316352308407022
chr5	125248100	125249100	-1.3195165955197583
chr5	125248200	125249200	-0.8722194995388804
chr5	125248300	125249300	-0.5931526950611808
chr5	125248400	125249400	-1.4670954972595018
chr5	125248500	125249500	-1.0883838820104377
chr5	125248600	125249600	-0.6709322480620299
chr5	125248700	125249700	-1.7680233657510351
chr5	125248800	125249800	-1.6169136527545482
chr5	125248900	125249900	-2.0578333560728908
chr5	125249000	125250000	-1.4719787934280013
chr5	125249100	125250100	-1.419034385868459
chr5	125249200	125250200	-1.5507325309356024
chr5	125249300	125250300	-1.5776257668390952
chr5	125249400	125250400	-1.9361483683113327
chr5	125249500	125250500	-2.4394580293844386
chr5	125249600	125250600	-2.643127098503544
chr5	125249700	125250700	-2.2373974907192378
chr5	125249800	125250800	-2.6029883484549328
chr5	125249900	125250900	-1.9480352636340328
chr5	125250000	125251000	-1.9792098026083953
chr5	125250100	125251100	-1.7804246139372288
chr5	125250200	125251200	-1.80907634172206
chr5	125250300	125251300	-1.70390624887946
chr5	125250400	125251400	-1.8203919255562195
chr5	125250500	125251500	-1.3612616497912362
chr5	125250600	125251600	-1.7013339638875935
chr5	125250700	125251700	-1.5672410890729291
chr5	125250800	125251800	-1.1446007586534075
chr5	125251900	125252900	-2.9962648447865
chr5	125252000	125253000	-2.479292659382499
chr5	125252100	125253100	-2.598927688150917
chr5	125252200	125253200	-2.6088678938287018
chr5	125252300	125253300	-2.0022585467871745
chr5	125252400	125253400	-1.3980678859747595
chr5	125252500	125253500	-1.277301175449719
chr5	125252600	125253600	-0.7729354365718067
chr5	125252700	125253700	-0.5546578771773406
chr5	125252800	125253800	-1.795095662581914
chr5	125252900	125253900	-1.6636815004471293
chr5	125253000	125254000	-2.28279322092005
chr5	125253100	125254100	-1.491835729141524
chr5	125253200	125254200	-1.6716778400890822
chr5	125253300	125254300	-2.510463565869624
chr5	125253400	125254400	-3.2052489605289387
chr5	125253500	125254500	-3.5281226820532035
chr5	125253600	125254600	-2.9357795841686327
chr5	125253700	125254700	-2.744886526421808
chr5	125253800	125254800	-2.0071498324452093
chr5	125253900	125254900	-1.912482091177211
chr5	125254000	125255000	-1.9010223050482267
chr5	125254100	125255100	-2.238918360663234
chr5	125254200	125255200	-2.4949590848035554
chr5	125254300	125255300	-2.086111383660505
chr5	125254400	125255400	-1.673899712649555
chr5	125254500	125255500	-0.6180408782819761
chr5	125254600	125255600	-0.8108559397793992
chr5	125254700	125255700	-0.9017769508439848
chr5	125254800	125255800	-0.0018285598422161718
chr5	125254900	125255900	-0.2571747041153474
chr5	125255000	125256000	0.0927872076143086
chr5	125255100	125256100	0.3346962577153864
chr5	125255200	125256200	0.3821745338474531
chr5	125255300	125256300	0.1813326097943812
chr5	125255400	125256400	0.2553767117428932
chr5	125255500	125256500	-0.4582645293772786
chr5	125255600	125256600	-0.9117141867255576
chr5	125255700	125256700	-0.8407155022746199
chr5	125255800	125256800	-1.1691035593080794
chr5	125255900	125256900	-0.8703485820243445
chr5	125256000	125257000	-0.8339893561798292
chr5	125256100	125257100	-1.106980243048369
chr5	125256200	125257200	-0.4787728385134658
chr5	125256300	125257300	-0.3881013987758247
chr5	125256400	125257400	-0.06127926107679042
chr5	125256500	125257500	0.3666739643775352
chr5	125256600	125257600	0.10710147570148652
chr5	125256700	125257700	-0.4458101508639477
chr5	125256800	125257800	-0.4031118898661693
chr5	125256900	125257900	-0.6966831849208982
chr5	125257000	125258000	-0.6334948327614884
chr5	125257100	125258100	-0.4138486653292
chr5	125257200	125258200	0.2158072948625161
chr5	125257300	125258300	0.1275149229779275
chr5	125257400	125258400	0.4748848137423478
chr5	125257500	125258500	0.5715992434427432
chr5	125257600	125258600	1.1046471304189711
chr5	125257700	125258700	0.547512990979014
chr5	125257800	125258800	0.3779573478108761
chr5	125257900	125258900	0.6104776602464044
chr5	125258000	125259000	0.65589623661358
chr5	125258100	125259100	0.7391910406009498
chr5	125258200	125259200	-0.3921202558717132
chr5	125258300	125259300	-0.32471829514002865
chr5	125258400	125259400	-0.9224772988365456
chr5	125260700	125261700	0.8086065106856644
chr5	125260800	125261800	0.48964978521806
chr5	125260900	125261900	0.25351324594192626
chr5	125261000	125262000	0.6651308640696658
chr5	125261100	125262100	0.6910811122864179
chr5	125261200	125262200	0.6087184353382457
chr5	125261300	125262300	0.8347149309713359
chr5	125261400	125262400	0.6860352537923887
chr5	125261500	125262500	0.09389549193066203
chr5	125261600	125262600	-0.14621318780592762
chr5	125261700	125262700	-0.3264147605971649
chr5	125261800	125262800	-0.06289985437251497
chr5	125261900	125262900	0.04560652728630195
chr5	125262000	125263000	0.12185262048963429
chr5	125262100	125263100	-0.04219248254555643
chr5	125262200	125263200	-0.0350859161470091
chr5	125262300	125263300	-0.6073354951278513
chr5	125262400	125263400	-1.226391674317497
chr5	125262500	125263500	-0.6804030251041192
chr5	125262600	125263600	-0.5568683867495599
chr5	125262700	125263700	-0.26630302862283994
chr5	125262800	125263800	-0.3502816791059513
chr5	125262900	125263900	-1.02997080957619
chr5	125263000	125264000	-1.2693142181107777
chr5	125263100	125264100	-1.2270723499004643
chr5	125263200	125264200	-1.7629417162879344
chr5	125263300	125264300	-0.8478043808212735
chr5	125263400	125264400	0.12429126739732582
chr5	125263500	125264500	0.002996120771144373
chr5	125263600	125264600	-0.6759743266902872
chr5	125263700	125264700	-0.3644088271717475
chr5	125263800	125264800	-0.7783025425176379
chr5	125263900	125264900	-0.4376144697869491
chr5	125264000	125265000	-0.3816566409213762
chr5	125264100	125265100	-0.06864942018465864
chr5	125264200	125265200	0.3708006701430507
chr5	125264300	125265300	0.169636252176231
chr5	125264400	125265400	-0.0020441775053816245
chr5	125264500	125265500	-0.04505262598687794
chr5	125264600	125265600	0.3661267245730411
chr5	125264700	125265700	-0.21006872610144087
chr5	125264800	125265800	0.20283295521889452
chr5	125265900	125266900	-0.7316712962778849
chr5	125266000	125267000	-1.0048983679178116
chr5	125266100	125267100	-0.9207816993740059
chr5	125266200	125267200	-1.4874311892351928
chr5	125266300	125267300	-1.483847718734123
chr5	125266400	125267400	-1.5205678514564365
chr5	125266500	125267500	-1.289452910781543
chr5	125266600	125267600	-1.014310718679795
chr5	125266700	125267700	-0.4357792561833376
chr5	125266800	125267800	-0.04238383973504328
chr5	125266900	125267900	0.2297619006640941
chr5	125267000	125268000	0.6546438197726759
chr5	125267100	125268100	0.6701735146144399
chr5	125267200	125268200	0.8026776495295043
chr5	125267300	125268300	0.8998065445742452
chr5	125267400	125268400	0.4267586474975509
chr5	125267500	125268500	-0.6194558474131067
chr5	125267600	125268600	-0.5045386857786067
chr5	125267700	125268700	-1.5326300484058288
chr5	125267800	125268800	-2.523659910117922
chr5	125267900	125268900	-3.075586317833348
chr5	125268000	125269000	-3.7070996536437444
chr5	125268100	125269100	-3.994141390695359
chr5	125268200	125269200	-4.138409433320549
chr5	125268300	125269300	-3.402171990337462
chr5	125268400	125269400	-3.2848888458577568
chr5	125268500	125269500	-3.2589557272478724
chr5	125268600	125269600	-3.7046572017682236
chr5	125268700	125269700	-3.2688016339222665
chr5	125268800	125269800	-2.3279633577472656
chr5	125268900	125269900	-2.040108769334605
chr5	125269000	125270000	-1.5451031460022793
chr5	125269100	125270100	-0.6562931272959868
chr5	125269200	125270200	-1.0009072184074277
chr5	125269300	125270300	-1.2508166502936378
chr5	125269400	125270400	-0.7359628663317241
chr5	125269500	125270500	-0.9228986375694372
chr5	125269600	125270600	-0.9882185876718588
chr5	125269700	125270700	-1.0578388273063009
chr5	125269800	125270800	-1.7580933833064205
chr5	125269900	125270900	-1.6937767464533728
chr5	125270000	125271000	-2.4741089779513663
chr5	125270100	125271100	-3.017039162150616
chr5	125270200	125271200	-1.8954836002861863
chr5	125270300	125271300	-2.160334958204623
chr5	125270400	125271400	-2.163603187765268
chr5	125270500	125271500	-2.0422709765692324
chr5	125270600	125271600	-1.6422312433286888
chr5	125270700	125271700	-1.781272073678462
chr5	125270800	125271800	-1.216120970308436
chr5	125270900	125271900	-1.1699421850778626
chr5	125271000	125272000	-0.42684457188387886
chr5	125271100	125272100	-0.4566138505558767
chr5	125271200	125272200	-0.7241680174466932
chr5	125271300	125272300	-1.1069823138597672
chr5	125271400	125272400	-1.4367554631533916
chr5	125271500	125272500	-0.8876904657319439
chr5	125271600	125272600	-1.9479331790501644
chr5	125271700	125272700	-1.9562466377685128
chr5	125271800	125272800	-2.2028685964865304
chr5	125271900	125272900	-2.3193735733637766
chr5	125272000	125273000	-2.703490598816228
chr5	125272100	125273100	-2.7556045542616303
chr5	125272200	125273200	-2.9571300724245604
chr5	125272300	125273300	-2.9568420542940776
chr5	125272400	125273400	-2.8341382742199435
chr5	125272500	125273500	-2.617555295474318
chr5	125272600	125273600	-1.8412635457008824
chr5	125272700	125273700	-1.791318167277966
chr5	125272800	125273800	-1.8326188628232882
chr5	125272900	125273900	-1.6125534067847065
chr5	125273000	125274000	-1.51551382376644
chr5	125273100	125274100	-1.7101512997526778
chr5	125273200	125274200	-1.6548504492243603
chr5	125273300	125274300	-1.7099498292543402
chr5	125273400	125274400	-2.0253661687429614
chr5	125273500	125274500	-2.03810526444212
chr5	125273600	125274600	-2.0453558947063972
chr5	125273700	125274700	-1.6869500689682295
chr5	125273800	125274800	-0.9399583759353788
chr5	125273900	125274900	-0.8171047283519078
chr5	125274000	125275000	-1.0251470066078687
chr5	125274100	125275100	-0.35742681273502075
chr5	125274200	125275200	-0.8119457669969592
chr5	125274300	125275300	-0.7048984230764159
chr5	125274400	125275400	-0.3897506791453079
chr5	125274500	125275500	-0.4776549474511446
chr5	125274600	125275600	-0.4524246246661337
chr5	125274700	125275700	-0.1256748438590113
chr5	125274800	125275800	-0.6979517954035152
chr5	125274900	125275900	-1.013409875951187
chr5	125275000	125276000	-0.5456713134314939
chr5	125275100	125276100	-1.557578128127574
chr5	125275200	125276200	-1.2490540916502193
chr5	125275300	125276300	-0.8150020355106435
chr5	125275400	125276400	-0.7127721934822996
chr5	125275500	125276500	-1.705512840150066
chr5	125275600	125276600	-1.2281274816794585
chr5	125275700	125276700	-1.2073255754506018
chr5	125275800	125276800	-1.3411819115443335
chr5	125275900	125276900	-1.6585107458256143
chr5	125276000	125277000	-1.5185741916480384
chr5	125276100	125277100	-1.5655827592947669
chr5	125276200	125277200	-1.344258091240892
chr5	125276300	125277300	-1.9272580783096824
chr5	125276400	125277400	-1.6904343704055926
chr5	125276500	125277500	-0.972992659630608
chr5	125276600	125277600	-1.253162168094363
chr5	125276700	125277700	-1.485638068547856
chr5	125276800	125277800	-1.311337925424886
chr5	125276900	125277900	-1.049966165202955
chr5	125277000	125278000	-1.5451724753314349
chr5	125277100	125278100	-1.080197322195212
chr5	125277200	125278200	-0.8283612031502187
chr5	125277300	125278300	-0.38303391612532783
chr5	125277400	125278400	-0.7408912567354169
chr5	125277500	125278500	-0.35013195290379434
chr5	125277600	125278600	0.1882409400786036
chr5	125277700	125278700	0.6120229433953507
chr5	125277800	125278800	0.4819429797884637
chr5	125277900	125278900	-0.06919538147274787
chr5	125278000	125279000	0.16779271693433603
chr5	125278100	125279100	0.08470992974837513
chr5	125278200	125279200	-0.2953258873935265
chr5	125278300	125279300	-0.15095820578059327
chr5	125278400	125279400	-0.17683041508481842
chr5	125278500	125279500	-0.7967811050653488
chr5	125278600	125279600	-1.599315188210521
chr5	125278700	125279700	-1.7068345312764566
chr5	125278800	125279800	-1.6488014791046899
chr5	125278900	125279900	-0.9796392230451528
chr5	125279000	125280000	-1.1302526523684528
chr5	125279100	125280100	-1.2633965525123396
chr5	125279200	125280200	-1.0690789597030468
chr5	125279300	125280300	-0.8309300993603155
chr5	125279400	125280400	-0.905651386232874
chr5	125279500	125280500	-1.0767969824847812
chr5	125279600	125280600	-0.825884143079993
chr5	125279700	125280700	-1.1121147470673642
chr5	125279800	125280800	-1.5395998142372012
chr5	125279900	125280900	-1.6343799337890232
chr5	125280000	125281000	-1.6621825329254616
chr5	125280100	125281100	-1.3342547787292232
chr5	125280200	125281200	-1.3036783857842191
chr5	125280300	125281300	-1.8580074048173632
chr5	125280400	125281400	-1.8128280558788648
chr5	125280500	125281500	-1.3414314217684442
chr5	125280600	125281600	-1.1301790256647977
chr5	125280700	125281700	-1.1155848400753756
chr5	125280800	125281800	-1.3890356548597902
chr5	125280900	125281900	-1.3648449814653738
chr5	125281000	125282000	-1.4438230498059603
chr5	125281100	125282100	-1.2219075847418317
chr5	125281200	125282200	-1.6088164570294634
chr5	125281300	125282300	-1.5372940625347231
chr5	125281400	125282400	-1.4206620580260052
chr5	125281500	125282500	-1.3492099407578744
chr5	125281600	125282600	-1.9645834697764235
chr5	125281700	125282700	-2.250245554369659
chr5	125281800	125282800	-1.4562078938289422
chr5	125281900	125282900	-1.9780570702635785
chr5	125282000	125283000	-2.394942329342898
chr5	125282100	125283100	-2.918713957162093
chr5	125282200	125283200	-2.5973279172609183
chr5	125282300	125283300	-2.9272432001806745
chr5	125282400	125283400	-3.106166475007537
chr5	125282500	125283500	-3.572743593652901
chr5	125282600	125283600	-3.194143322829308
chr5	125282700	125283700	-3.2780622945207774
chr5	125282800	125283800	-3.3881104810867533
chr5	125282900	125283900	-3.0672238461024888
chr5	125283000	125284000	-2.8202571053104717
chr5	125283100	125284100	-2.82752300502331
chr5	125283200	125284200	-3.07682588879552
chr5	125283300	125284300	-4.055054915904456
chr5	125283400	125284400	-4.19435101129872
chr5	125283500	125284500	-4.064826478266443
chr5	125283600	125284600	-4.1748357035323576
chr5	125283700	125284700	-3.922766670819335
chr5	125283800	125284800	-3.892402063400806
chr5	125283900	125284900	-3.6350809049027233
chr5	125284000	125285000	-3.666254175373925
chr5	125284100	125285100	-3.8143956599613698
chr5	125284200	125285200	-4.237484139270124
chr5	125284300	125285300	-3.3335700079457538
chr5	125284400	125285400	-4.504917696700819
chr5	125284500	125285500	-4.679818150410127
chr5	125284600	125285600	-4.809842479833551
chr5	125284700	125285700	-4.412622986819028
chr5	125284800	125285800	-4.99577902146797
chr5	125284900	125285900	-5.119316402650557
chr5	125285000	125286000	-4.515130515665154
chr5	125285100	125286100	-4.392027797811138
chr5	125285200	125286200	-4.239150517644839
chr5	125285300	125286300	-3.4804889532641843
chr5	125285400	125286400	-2.6143138049652386
chr5	125285500	125286500	-2.6244898472459623
chr5	125285600	125286600	-1.9847559157528607
chr5	125285700	125286700	-2.417412079509161
chr5	125285800	125286800	-2.0386758537738756
chr5	125285900	125286900	-2.1532448528749706
chr5	125286000	125287000	-2.3628226114461706
chr5	125286100	125287100	-1.9174397107900951
chr5	125286200	125287200	-1.9878809314042123
chr5	125286300	125287300	-2.385651268896312
chr5	125286400	125287400	-2.0618396327891704
chr5	125286500	125287500	-1.7307945234938094
chr5	125286600	125287600	-2.1401947002745176
chr5	125286700	125287700	-1.9074143467474285
chr5	125286800	125287800	-1.8968915600534983
chr5	125286900	125287900	-2.01285638660038
chr5	125287000	125288000	-1.513549806399694
chr5	125287100	125288100	-1.708690752174728
chr5	125287200	125288200	-1.2780269031598464
chr5	125287300	125288300	-1.4626403862600303
chr5	125287400	125288400	-1.3447585655758796
chr5	125287500	125288500	-1.7486482635946794
chr5	125287600	125288600	-1.2144885198770643
chr5	125287700	125288700	-1.3337577376908991
chr5	125287800	125288800	-1.2931350748712716
chr5	125287900	125288900	-1.2508528721045726
chr5	125288000	125289000	-2.401977564315727
chr5	125288100	125289100	-2.301130982926656
chr5	125288200	125289200	-2.5080764928197268
chr5	125288300	125289300	-2.5031134620910582
chr5	125288400	125289400	-2.2415615813769527
chr5	125288500	125289500	-2.59300162845946
chr5	125288600	125289600	-3.010059912218643
chr5	125288700	125289700	-3.104263451349933
chr5	125288800	125289800	-3.4714829446210502
chr5	125288900	125289900	-4.227232114054706
chr5	125289000	125290000	-3.46841066760506
chr5	125289100	125290100	-3.9231592448553134
chr5	125289200	125290200	-4.1853635552075055
chr5	125289300	125290300	-4.713288024572047
chr5	125289400	125290400	-4.934879364371209
chr5	125289500	125290500	-4.326197914554931
chr5	125289600	125290600	-4.713711457784693
chr5	125289700	125290700	-4.470168286043626
chr5	125289800	125290800	-3.956926136720444
chr5	125289900	125290900	-3.022899550724876
chr5	125290000	125291000	-2.9174320362016144
chr5	125290100	125291100	-3.2719561725932333
chr5	125290200	125291200	-2.9605720822510966
chr5	125290300	125291300	-2.40338321967769
chr5	125290400	125291400	-2.102786626098662
chr5	125290500	125291500	-1.7758850004537388
chr5	125290600	125291600	-1.6150900905380838
chr5	125290700	125291700	-1.7059853398162133
chr5	125290800	125291800	-1.9508785745716168
chr5	125290900	125291900	-1.9497076770316897
chr5	125291000	125292000	-1.9931043110972668
chr5	125291100	125292100	-1.2407069450707089
chr5	125291200	125292200	-0.7662798974738653
chr5	125292000	125293000	-1.8417909317896353
chr5	125292100	125293100	-1.4064863132736454
chr5	125292200	125293200	-1.6828903135395623
chr5	125292300	125293300	-1.5749559892379996
chr5	125292400	125293400	-1.7260376444884524
chr5	125292500	125293500	-1.7467607675734695
chr5	125292600	125293600	-2.0378390711185643
chr5	125292700	125293700	-2.118050608076348
chr5	125292800	125293800	-1.271688922557172
chr5	125292900	125293900	-1.0611773302179317
chr5	125293000	125294000	-1.3612301993113507
chr5	125293100	125294100	-1.9569260489236
chr5	125293200	125294200	-2.0367459200084626
chr5	125293300	125294300	-2.2677224285196442
chr5	125293400	125294400	-1.6962626122054199
chr5	125293500	125294500	-1.5340708317223837
chr5	125293600	125294600	-0.8537993856727667
chr5	125293700	125294700	-0.7715195884697323
chr5	125293800	125294800	-1.256806471564038
chr5	125293900	125294900	-1.9098265805132169
chr5	125294000	125295000	-1.6833724033464852
chr5	125294100	125295100	-1.2519660928179286
chr5	125294200	125295200	-0.6552143326527602
chr5	125294300	125295300	-0.3826015800042433
chr5	125294400	125295400	-0.8230647111279208
chr5	125294500	125295500	-1.0355146334682306
chr5	125294600	125295600	-1.2681010247342843
chr5	125294700	125295700	-1.0960908471473652
chr5	125294800	125295800	-0.9199921519023624
chr5	125294900	125295900	-0.3088930954701116
chr5	125295000	125296000	-0.13543749769638716
chr5	125295100	125296100	-0.4693980084089369
chr5	125295200	125296200	-0.8330230019306155
chr5	125295300	125296300	-1.0448779732478573
chr5	125295400	125296400	-1.1150842348496923
chr5	125295500	125296500	-1.2139958715529324
chr5	125295600	125296600	-1.9085779885766736
chr5	125295700	125296700	-2.5756380045534684
chr5	125295800	125296800	-2.555347964278945
chr5	125295900	125296900	-2.6372656917030315
chr5	125296000	125297000	-2.3468196946063467
chr5	125296100	125297100	-2.4813750303663817
chr5	125296200	125297200	-2.6392451168098723
chr5	125296300	125297300	-2.8603794506507487
chr5	125296400	125297400	-2.625257538877666
chr5	125296500	125297500	-2.7619284595681868
chr5	125296600	125297600	-2.07949404860031
chr5	125296700	125297700	-2.0805683138103697
chr5	125296800	125297800	-2.252801055696416
chr5	125296900	125297900	-2.3530276715553224
chr5	125297000	125298000	-2.270735426492505
chr5	125297100	125298100	-2.3271344414751427
chr5	125297200	125298200	-1.8710895812305082
chr5	125297300	125298300	-1.3196811723605557
chr5	125297400	125298400	-1.6207853754077184
chr5	125297500	125298500	-1.3349506534077862
chr5	125297600	125298600	-2.2363190668246133
chr5	125297700	125298700	-2.34103511052392
chr5	125297800	125298800	-2.2260212193654505
chr5	125297900	125298900	-1.986924475418406
chr5	125298000	125299000	-2.2062863389375074
chr5	125298100	125299100	-1.6691590686762825
chr5	125298200	125299200	-2.0179666322276426
chr5	125298300	125299300	-3.016366081938198
chr5	125298400	125299400	-3.2583258848324337
chr5	125298500	125299500	-3.2867937446414586
chr5	125298600	125299600	-2.8541822849015683
chr5	125298700	125299700	-2.427695739815731
chr5	125299800	125300800	-1.0259539609174868
chr5	125299900	125300900	-0.5233133176454897
chr5	125301000	125302000	0.004575255146498806
chr5	125301100	125302100	-0.4364438788801611
chr5	125301200	125302200	-0.440289260532144
chr5	125301300	125302300	-0.8716178215139663
chr5	125301400	125302400	-0.7422241975913062
chr5	125301500	125302500	-0.668085473303792
chr5	125301600	125302600	-0.9284632217417266
chr5	125301700	125302700	-1.0434990492457141
chr5	125301800	125302800	-1.6232373739820487
chr5	125301900	125302900	-1.4168295174811891
chr5	125302000	125303000	-1.5616730254163962
chr5	125302100	125303100	-1.5723466705594469
chr5	125302200	125303200	-1.9992786328151744
chr5	125302300	125303300	-1.8621552420101768
chr5	125302400	125303400	-1.8512312876642047
chr5	125302500	125303500	-2.089182389055547
chr5	125302600	125303600	-1.9508034461611432
chr5	125302700	125303700	-2.042306178054604
chr5	125302800	125303800	-1.1963910948993206
chr5	125302900	125303900	-1.832055096555824
chr5	125303000	125304000	-2.018064031675753
chr5	125303100	125304100	-1.6855415058238064
chr5	125303200	125304200	-1.2198080567060818
chr5	125303300	125304300	-0.8746608675709735
chr5	125303400	125304400	-1.377291038902485
chr5	125303500	125304500	-1.6942375164815748
chr5	125303600	125304600	-1.641002301017798
chr5	125303700	125304700	-1.463586879258821
chr5	125303800	125304800	-2.3742978966084136
chr5	125303900	125304900	-2.4285079867805446
chr5	125304000	125305000	-2.531972182431395
chr5	125304100	125305100	-2.868863459671718
chr5	125304200	125305200	-3.1042782680586423
chr5	125305400	125306400	-3.4550850544031646
chr5	125305500	125306500	-4.2083241840673224
chr5	125305600	125306600	-4.551189543747985
chr5	125305700	125306700	-5.2480370901075615
chr5	125305800	125306800	-5.633205807309833
chr5	125305900	125306900	-6.5026974731253775
chr5	125306000	125307000	-6.080509350998904
chr5	125306100	125307100	-5.927568551159951
chr5	125306200	125307200	-5.868375676082232
chr5	125306300	125307300	-6.118226552957889
chr5	125306400	125307400	-5.670449096152878
chr5	125306500	125307500	-4.5841873222152545
chr5	125306600	125307600	-4.555489820912687
chr5	125306700	125307700	-4.1693179850789575
chr5	125306800	125307800	-3.1460750638753274
chr5	125306900	125307900	-1.9891734707703648
chr5	125307000	125308000	-2.295020622478658
chr5	125307100	125308100	-2.64640255381342
chr5	125307200	125308200	-2.3275554288855362
chr5	125307300	125308300	-1.8769605899031307
chr5	125307400	125308400	-1.6637698730219441
chr5	125307500	125308500	-2.5136634630390247
chr5	125307600	125308600	-2.1568980007601057
chr5	125307700	125308700	-2.314678460948484
chr5	125307800	125308800	-3.6081063574026917
chr5	125307900	125308900	-4.524117100250877
chr5	125308000	125309000	-4.194614184025339
chr5	125308100	125309100	-3.330466686150891
chr5	125308200	125309200	-3.0032303559694244
chr5	125308300	125309300	-2.8043846720407
chr5	125308400	125309400	-3.010663797548564
chr5	125308500	125309500	-2.8032068363825617
chr5	125309600	125310600	-1.1084425894022942
chr5	125309700	125310700	-1.8075444989239104
chr5	125309800	125310800	-2.018043058529739
chr5	125309900	125310900	-1.887538608168965
chr5	125310000	125311000	-1.7373582920822237
chr5	125310100	125311100	-1.5966974069041016
chr5	125310200	125311200	-1.2698485397678632
chr5	125310300	125311300	-1.7585421500266063
chr5	125310400	125311400	-1.773760019419939
chr5	125310500	125311500	-2.1878786992352253
chr5	125310600	125311600	-2.4892909149066225
chr5	125310700	125311700	-2.158469092596891
chr5	125310800	125311800	-1.8588957268254789
chr5	125310900	125311900	-2.664047675177521
chr5	125311000	125312000	-2.8859070894752628
chr5	125311100	125312100	-2.8835251464182585
chr5	125311200	125312200	-2.8862821286167737
chr5	125311300	125312300	-2.931459187553892
chr5	125311400	125312400	-2.707340203463504
chr5	125311500	125312500	-1.937263495090276
chr5	125311600	125312600	-2.2610858845550728
chr5	125311700	125312700	-1.9396124743726268
chr5	125311800	125312800	-2.1128135637734453
chr5	125311900	125312900	-1.5227734347881952
chr5	125312000	125313000	-1.4947982165849754
chr5	125312100	125313100	-1.4426264826512347
chr5	125312200	125313200	-1.4103078041470014
chr5	125312300	125313300	-1.2882012331446162
chr5	125312400	125313400	-1.1878536233776282
chr5	125312500	125313500	-1.1092332078161395
chr5	125313000	125314000	-2.1282908336734745
chr5	125313100	125314100	-2.958726399466045
chr5	125313200	125314200	-3.2533502295927264
chr5	125313300	125314300	-2.7313425979339185
chr5	125313400	125314400	-2.815235420655522
chr5	125313500	125314500	-2.5209297125947665
chr5	125313600	125314600	-2.4554410916379346
chr5	125313700	125314700	-1.881958045080533
chr5	125313800	125314800	-2.236421766567354
chr5	125313900	125314900	-1.8936836157869328
chr5	125314000	125315000	-1.0918164141217623
chr5	125314100	125315100	-0.4352932757825204
chr5	125314200	125315200	0.0235104330696027
chr5	125314300	125315300	-0.1775129091675859
chr5	125314400	125315400	0.1914663960380012
chr5	125314500	125315500	-0.11472252355040027
chr5	125314600	125315600	-0.209610145226316
chr5	125314700	125315700	-1.09213942019278
chr5	125314800	125315800	-0.3744073347535211
chr5	125314900	125315900	-0.5029118588636563
chr5	125315000	125316000	-1.0267875382880824
chr5	125315100	125316100	-1.0585222986765759
chr5	125315200	125316200	-1.274192036709891
chr5	125315300	125316300	-1.1538411265171682
chr5	125315400	125316400	-0.8199882459554134
chr5	125315500	125316500	-0.5454928832399941
chr5	125315600	125316600	-0.613302824754861
chr5	125315700	125316700	-0.13578924584799065
chr5	125315800	125316800	0.01553834747365209
chr5	125315900	125316900	0.4316190467303529
chr5	125316000	125317000	-0.07622701829592625
chr5	125316100	125317100	-0.8638251395858426
chr5	125316200	125317200	-0.9059359470436518
chr5	125316300	125317300	-1.2217591975277486
chr5	125316400	125317400	-1.8836228117028515
chr5	125316500	125317500	-2.257361808513477
chr5	125316600	125317600	-1.201845338248222
chr5	125316700	125317700	-1.6668624364515057
chr5	125316800	125317800	-2.0221340201726488
chr5	125316900	125317900	-2.5207598060108696
chr5	125317000	125318000	-1.838037289000166
chr5	125317100	125318100	-1.2824729870694158
chr5	125317200	125318200	-1.6863941052339917
chr5	125317300	125318300	-1.3598004876956122
chr5	125317400	125318400	-1.4931630060339178
chr5	125317500	125318500	-1.4710390454981477
chr5	125317600	125318600	-2.388561929785133
chr5	125317700	125318700	-1.6741612850267644
chr5	125317800	125318800	-1.039502863237675
chr5	125317900	125318900	-0.8220973429045693
chr5	125318000	125319000	-1.1021144042391025
chr5	125318100	125319100	-1.257863366042196
chr5	125318200	125319200	-0.573413557707014
chr5	125318300	125319300	-1.2613008433607409
chr5	125318400	125319400	-0.7271796568300594
chr5	125318500	125319500	-0.0478821408763337
chr5	125318600	125319600	-0.1339140772240378
chr5	125318700	125319700	-0.5403378202689925
chr5	125318800	125319800	-1.0145162168537059
chr5	125318900	125319900	-1.3031154834604946
chr5	125319000	125320000	-1.1107324586077523
chr5	125319100	125320100	-1.4512793120558865
chr5	125319200	125320200	-1.684234238468962
chr5	125319300	125320300	-1.252460038796377
chr5	125319400	125320400	-1.7187038005260324
chr5	125319500	125320500	-2.5675969863882173
chr5	125319600	125320600	-1.8794267617737719
chr5	125319700	125320700	-2.143645151518972
chr5	125319800	125320800	-1.2907912228598255
chr5	125319900	125320900	-1.5160936940929557
chr5	125320000	125321000	-2.0158099905682776
chr5	125320100	125321100	-1.3363630220897094
chr5	125320200	125321200	-2.4085236977118867
chr5	125320300	125321300	-2.0637173909616338
chr5	125320400	125321400	-2.018757441767229
chr5	125320500	125321500	-2.147194093982153
chr5	125320600	125321600	-2.5989913513494516
chr5	125320700	125321700	-2.9771142120913785
chr5	125320800	125321800	-3.3763932252379036
chr5	125320900	125321900	-2.4617603854553702
chr5	125321000	125322000	-2.4766060313812734
chr5	125321100	125322100	-2.739304738007352
chr5	125321200	125322200	-1.1155344218045091
chr5	125321300	125322300	-1.1417722177119345
chr5	125321400	125322400	-1.4553024148736582
chr5	125321500	125322500	-1.048185373421668
chr5	125321600	125322600	-1.062304987349426
chr5	125321700	125322700	-0.032293796524643065
chr5	125321800	125322800	-0.10707062175678077
chr5	125321900	125322900	-0.7400625133460884
chr5	125322000	125323000	-0.7443033873272239
chr5	125322100	125323100	-0.7769147326434948
chr5	125322200	125323200	-1.5339738243779646
chr5	125322300	125323300	-1.7606672830827972
chr5	125322400	125323400	-1.2213012423911664
chr5	125322500	125323500	-1.215591966493022
chr5	125322600	125323600	-1.2215908944938203
chr5	125322700	125323700	-1.6332809216353774
chr5	125322800	125323800	-0.9894508755191708
chr5	125322900	125323900	-0.9543811985686508
chr5	125323000	125324000	-1.2803395413711605
chr5	125323100	125324100	-0.893433411024204
chr5	125323200	125324200	-0.4675231105000564
chr5	125323300	125324300	-0.8548177339960605
chr5	125323400	125324400	-0.6223142672963828
chr5	125323500	125324500	-0.9740413690301016
chr5	125323600	125324600	-0.999432635621056
chr5	125323700	125324700	-1.4671316319221035
chr5	125323800	125324800	-2.0978441604895983
chr5	125323900	125324900	-2.3157013265949016
chr5	125324000	125325000	-2.46985467232545
chr5	125324100	125325100	-2.2701062723964083
chr5	125324200	125325200	-2.46334153923312
chr5	125324300	125325300	-1.8252943790695144
chr5	125324400	125325400	-2.539107416347683
chr5	125324500	125325500	-1.9729663399931567
chr5	125324600	125325600	-2.2825600895972777
chr5	125324700	125325700	-1.7599948193510793
chr5	125324800	125325800	-2.09220657924202
chr5	125324900	125325900	-1.5938517022318106
chr5	125325000	125326000	-1.509805364625139
chr5	125325100	125326100	-2.182326856309964
chr5	125325200	125326200	-2.4845687654940174
chr5	125325300	125326300	-2.8279793804071534
chr5	125325400	125326400	-2.531550364699036
chr5	125325500	125326500	-3.0111171371133607
chr5	125325600	125326600	-1.7947177535929728
chr5	125325700	125326700	-1.7095550883849957
chr5	125325800	125326800	-1.6831526973516435
chr5	125325900	125326900	-1.0482890510752685
chr5	125327500	125328500	-0.5923056947292286
chr5	125327600	125328600	-0.8018706948316049
chr5	125327700	125328700	-1.8882633383592704
chr5	125327800	125328800	-1.8153085435999523
chr5	125327900	125328900	-2.0021280303556632
chr5	125328000	125329000	-1.947311950838894
chr5	125328100	125329100	-2.0424443090444444
chr5	125328200	125329200	-2.3007910754832483
chr5	125328300	125329300	-2.359522229605308
chr5	125328400	125329400	-2.600118368309245
chr5	125328500	125329500	-1.9948159781582024
chr5	125328600	125329600	-1.4828365406977082
chr5	125328700	125329700	-0.7392757014554208
chr5	125328800	125329800	-1.1901429670889268
chr5	125328900	125329900	-0.8081732219691792
chr5	125329000	125330000	-0.8112826568652823
chr5	125329100	125330100	-0.2599562798889275
chr5	125329200	125330200	0.007837874820705401
chr5	125329300	125330300	0.5141011889896738
chr5	125329400	125330400	0.6718046493654634
chr5	125329500	125330500	0.05173896858511349
chr5	125329600	125330600	-0.4563759576495647
chr5	125329700	125330700	-0.974460841411272
chr5	125331000	125332000	-2.5913995222771855
chr5	125331100	125332100	-2.578620837735325
chr5	125331200	125332200	-3.4646125127980296
chr5	125331300	125332300	-3.3450474760965885
chr5	125331400	125332400	-3.414202447443219
chr5	125331500	125332500	-4.036114038804627
chr5	125331600	125332600	-4.086704656813748
chr5	125331700	125332700	-3.417973772437521
chr5	125331800	125332800	-3.2873376439728754
chr5	125331900	125332900	-3.586269253964421
chr5	125332900	125333900	-3.2029404543907565
chr5	125333000	125334000	-3.4096481854198584
chr5	125333100	125334100	-3.0692365491228437
chr5	125333200	125334200	-3.5072272181559883
chr5	125333300	125334300	-2.517310351873752
chr5	125333400	125334400	-2.437020204880735
chr5	125333500	125334500	-2.160027629065279
chr5	125333600	125334600	-1.47663661044643
chr5	125333700	125334700	-0.907378599473145
chr5	125333800	125334800	-0.5541253702593969
chr5	125333900	125334900	0.07240683140014446
chr5	125334000	125335000	0.060579562957582545
chr5	125334100	125335100	0.11943287773445267
chr5	125334200	125335200	-0.023632798304108856
chr5	125334300	125335300	-0.12627389050389318
chr5	125334400	125335400	0.18010175801588
chr5	125334500	125335500	0.025408890636478658
chr5	125334600	125335600	-0.54682117859212
chr5	125334700	125335700	-0.7761120625581809
chr5	125334800	125335800	-1.337671307748009
chr5	125334900	125335900	-1.7079159153365209
chr5	125335000	125336000	-1.5718512567153369
chr5	125335100	125336100	-1.6631478244565827
chr5	125335200	125336200	-1.0772682991173568
chr5	125335300	125336300	-1.1434306310125246
chr5	125335400	125336400	-1.3030906840278451
chr5	125335500	125336500	-1.4012554484686184
chr5	125335600	125336600	-0.7055985633543421
chr5	125335700	125336700	-1.242548333398342
chr5	125335800	125336800	-1.0664853409532271
chr5	125335900	125336900	-1.1945749660437417
chr5	125336000	125337000	-1.2043631174565625
chr5	125336100	125337100	-1.3352786536202697
chr5	125336200	125337200	-1.8230181426666936
chr5	125336300	125337300	-1.9222556634297483
chr5	125336400	125337400	-1.7561128392088234
chr5	125336500	125337500	-1.417931937510814
chr5	125336600	125337600	-1.8660456823214469
chr5	125336700	125337700	-1.8064674069331483
chr5	125336800	125337800	-1.53223718959725
chr5	125336900	125337900	-0.9267959936960816
chr5	125337000	125338000	-0.35885192301937574
chr5	125337100	125338100	0.1611653655446096
chr5	125337200	125338200	0.2685050449272805
chr5	125337300	125338300	0.3120550655670043
chr5	125337400	125338400	0.3603617289914046
chr5	125337500	125338500	0.15027736743955747
chr5	125337600	125338600	0.23108595064461684
chr5	125337700	125338700	0.35247224637903496
chr5	125337800	125338800	0.1910596412532064
chr5	125338000	125339000	-0.5657336158475508
chr5	125338900	125339900	-2.2715202284413762
chr5	125339000	125340000	-2.724941564155103
chr5	125339100	125340100	-3.086326640225419
chr5	125339200	125340200	-3.273088770828264
chr5	125339300	125340300	-2.7379281087490406
chr5	125339400	125340400	-1.9570460270093464
chr5	125339500	125340500	-1.9053007236799764
chr5	125339600	125340600	-1.627937144976536
chr5	125339700	125340700	-2.275757618214513
chr5	125339800	125340800	-1.8038612439475543
chr5	125339900	125340900	-0.31896752394997746
chr5	125340000	125341000	-0.407123221460635
chr5	125340100	125341100	-0.1771500566526107
chr5	125340200	125341200	0.10630652848296897
chr5	125340300	125341300	-0.2347020358729177
chr5	125340400	125341400	-0.3744748641851058
chr5	125340500	125341500	0.040622796758692216
chr5	125340600	125341600	0.06203278168325721
chr5	125340700	125341700	1.0293838235644948
chr5	125340800	125341800	0.893772915953884
chr5	125340900	125341900	0.2297794858704987
chr5	125341000	125342000	0.9357885835152815
chr5	125341100	125342100	1.3905673780865222
chr5	125341200	125342200	1.6329709827079586
chr5	125341300	125342300	1.8221092872015008
chr5	125341400	125342400	1.8224095444148405
chr5	125341500	125342500	1.373147515079706
chr5	125341600	125342600	1.2321441589855917
chr5	125341700	125342700	0.6509592837353679
chr5	125341800	125342800	0.3586236993376975
chr5	125341900	125342900	-0.1442917496084377
chr5	125342000	125343000	-0.05867548707417673
chr5	125342100	125343100	-0.4592547695860907
chr5	125342200	125343200	-0.5085360644375546
chr5	125342300	125343300	-1.7884905486024107
chr5	125342400	125343400	-1.5826967620281267
chr5	125342500	125343500	-1.3328980427099877
chr5	125342600	125343600	-1.3723820452293891
chr5	125342700	125343700	-1.688464175094914
chr5	125342800	125343800	-1.6445050708538076
chr5	125342900	125343900	-0.9869538604549136
chr5	125343000	125344000	-1.0912078339347415
chr5	125343100	125344100	-1.2862101181448893
chr5	125343200	125344200	-1.1096884377843923
chr5	125343300	125344300	-0.4273791318633243
chr5	125343400	125344400	-0.8346591067060583
chr5	125343500	125344500	-0.8427416806418521
chr5	125343600	125344600	-1.6480221101716028
chr5	125343700	125344700	-1.177453633705882
chr5	125343800	125344800	-2.0716003347782554
chr5	125343900	125344900	-2.7293555639661014
chr5	125344000	125345000	-2.14534985059747
chr5	125344100	125345100	-2.123260488091305
chr5	125344200	125345200	-2.400424425968982
chr5	125344300	125345300	-2.49502203110881
chr5	125344400	125345400	-2.067512949427785
chr5	125344500	125345500	-1.9322094899993656
chr5	125345400	125346400	-1.2566935693786334
chr5	125345500	125346500	-1.2406016265357729
chr5	125345600	125346600	-0.8945589650599237
chr5	125345700	125346700	-0.9971376313033156
chr5	125345800	125346800	-1.0721631850479032
chr5	125345900	125346900	-1.4701154427327383
chr5	125346000	125347000	-0.8873294880356701
chr5	125346100	125347100	-0.4623517985807444
chr5	125346200	125347200	-0.19886715718932707
chr5	125346300	125347300	0.02941845878957553
chr5	125346400	125347400	-0.030458226255050926
chr5	125346500	125347500	-0.34019820282300384
chr5	125346600	125347600	-0.7913802158369172
chr5	125346700	125347700	-0.7914056266584234
chr5	125346800	125347800	-0.6192240547815338
chr5	125346900	125347900	0.0912183920527028
chr5	125347000	125348000	-0.43566151508832407
chr5	125347100	125348100	-1.3226706140966344
chr5	125347200	125348200	-1.2679458699756667
chr5	125347300	125348300	-1.1819936234129569
chr5	125347400	125348400	-0.7651813910973534
chr5	125347500	125348500	0.025409047821716917
chr5	125347600	125348600	-0.20142875557921727
chr5	125347700	125348700	-0.37031516971163897
chr5	125347800	125348800	-0.2760305424270141
chr5	125347900	125348900	0.29848273592481817
chr5	125348000	125349000	0.4914624940347583
chr5	125348100	125349100	1.2331057557448803
chr5	125348200	125349200	0.9904275704109681
chr5	125348300	125349300	0.9435097073793596
chr5	125348400	125349400	0.7599777548297727
chr5	125348500	125349500	0.05485254045048404
chr5	125348600	125349600	0.24026708612652045
chr5	125348700	125349700	0.8518260225570514
chr5	125348800	125349800	1.0974144293421604
chr5	125348900	125349900	0.8610268296653493
chr5	125349000	125350000	0.8099888760736697
chr5	125349100	125350100	-0.2838401613011778
chr5	125349200	125350200	0.03232610526805444
chr5	125349300	125350300	-0.0004008043894376943
chr5	125349400	125350400	-0.4177466974079049
chr5	125349500	125350500	-0.3863521535309036
chr5	125349600	125350600	0.04116234610758982
chr5	125349700	125350700	-0.3204881998154384
chr5	125349800	125350800	-0.06186581751652592
chr5	125349900	125350900	0.0751590682906578
chr5	125350000	125351000	-0.004282683797765876
chr5	125350100	125351100	0.5150301373169226
chr5	125350200	125351200	0.43091531168983294
chr5	125350300	125351300	0.4569276858311255
chr5	125350400	125351400	0.8517158115815623
chr5	125351600	125352600	-1.0434942168226666
chr5	125352700	125353700	0.8234967997138399
chr5	125352800	125353800	0.6907229860043367
chr5	125352900	125353900	0.2498568254747189
chr5	125353000	125354000	-0.2955579043595266
chr5	125353100	125354100	0.319753838515373
chr5	125353200	125354200	0.5255140317844567
chr5	125353300	125354300	0.3066409289287106
chr5	125353400	125354400	-0.1535588147791021
chr5	125353600	125354600	-0.924251960746188
chr5	125354800	125355800	-1.5398603484454925
chr5	125354900	125355900	-2.4913603950199805
chr5	125356900	125357900	-2.968035092815956
chr5	125357000	125358000	-2.9908861397683393
chr5	125357100	125358100	-2.518597256681072
chr5	125357200	125358200	-1.9967299793822009
chr5	125357300	125358300	-2.263673592419852
chr5	125357400	125358400	-2.2104442495262204
chr5	125357500	125358500	-2.239643688245533
chr5	125357600	125358600	-2.128235820725488
chr5	125357700	125358700	-2.0973848009169638
chr5	125357800	125358800	-1.8200424606088248
chr5	125357900	125358900	-1.4343410226273476
chr5	125364500	125365500	-1.2919550169474348
chr5	125364600	125365600	-1.9166396219980264
chr5	125364700	125365700	-2.4634549290533654
chr5	125364800	125365800	-2.6921677563126187
chr5	125364900	125365900	-2.912233966191128
chr5	125365000	125366000	-2.870677898864663
chr5	125365100	125366100	-2.9439698125077522
chr5	125366200	125367200	-3.636544849927732
chr5	125366300	125367300	-3.744728302595
chr5	125366400	125367400	-3.656614741637699
chr5	125366700	125367700	-3.485550728741808
chr5	125366800	125367800	-2.822549316918056
chr5	125366900	125367900	-2.0210645136708347
chr5	125367000	125368000	-1.7475330856243851
chr5	125367100	125368100	-1.0233993537371795
chr5	125367200	125368200	-0.66039903975132
chr5	125367300	125368300	-0.631177299771048
chr5	125367400	125368400	-0.7200084095797437
chr5	125367500	125368500	-0.6419166037392249
chr5	125367600	125368600	-0.6223356960643026
chr5	125367700	125368700	-0.8728059614051771
chr5	125367800	125368800	-1.2836910907542618
chr5	125367900	125368900	-1.429718876402957
chr5	125368000	125369000	-1.1975216231931267
chr5	125368100	125369100	-1.3655594582956303
chr5	125368200	125369200	-1.4464593408143032
chr5	125368300	125369300	-1.2837242354491487
chr5	125368400	125369400	-1.4050800774742498
chr5	125368600	125369600	-1.910543299143841
chr5	125368700	125369700	-2.41684236164324
chr5	125368800	125369800	-2.4652451330477065
chr5	125368900	125369900	-3.6974041758895737
chr5	125369000	125370000	-3.716954121601903
chr5	125369100	125370100	-3.911733459938572
chr5	125369200	125370200	-3.2920321112072863
chr5	125369300	125370300	-2.6911476894570616
chr5	125369400	125370400	-2.2093356768296672
chr5	125369500	125370500	-1.8198318296129383
chr5	125369600	125370600	-1.8149272361940405
chr5	125369700	125370700	-1.0509009387225778
chr5	125369800	125370800	-0.3901423310604383
chr5	125369900	125370900	0.10588168235011104
chr5	125370000	125371000	0.40841195020281207
chr5	125370100	125371100	0.6944164013065115
chr5	125370200	125371200	0.4427490756419068
chr5	125370300	125371300	-0.0900966658985079
chr5	125370400	125371400	0.032088512985463086
chr5	125370500	125371500	-0.3523349433364937
chr5	125370600	125371600	-0.3829063782133867
chr5	125370700	125371700	-1.1020772299106654
chr5	125370800	125371800	-1.70777342752326
chr5	125370900	125371900	-1.1942442093542605
chr5	125372400	125373400	-1.0730511353230625
chr5	125373600	125374600	-0.3284402364107063
chr5	125373700	125374700	-0.16856491250743014
chr5	125373800	125374800	-0.7342559103269708
chr5	125373900	125374900	-0.6678539725475663
chr5	125374000	125375000	-0.4190485624332082
chr5	125374100	125375100	-0.9271010763584177
chr5	125374200	125375200	-1.302126902074939
chr5	125374300	125375300	-1.5663212259073904
chr5	125374400	125375400	-1.1720660482787846
chr5	125374500	125375500	-1.2127030643185828
chr5	125374600	125375600	-0.3727029090972056
chr5	125374700	125375700	-0.537849400590515
chr5	125374800	125375800	-0.5245156150741007
chr5	125374900	125375900	-0.7139055205395204
chr5	125375000	125376000	-1.1892804089165991
chr5	125375100	125376100	-1.1711229453994032
chr5	125375200	125376200	-0.7276053693346144
chr5	125375300	125376300	-0.7794233699693469
chr5	125375400	125376400	-1.0391993271793782
chr5	125375500	125376500	-0.5009030943245908
chr5	125375600	125376600	-1.0111318064698909
chr5	125375700	125376700	-1.024565320901677
chr5	125376800	125377800	-0.6283356141018783
chr5	125376900	125377900	-0.40858296123234095
chr5	125377000	125378000	-0.8915415834300616
chr5	125377100	125378100	-0.5418899157980728
chr5	125377200	125378200	-0.3911580462215684
chr5	125377300	125378300	-0.4876644386131331
chr5	125377400	125378400	-1.111872804406938
chr5	125377500	125378500	-1.4665787591741462
chr5	125377600	125378600	-1.3876082216704635
chr5	125377700	125378700	-2.1303449427110253
chr5	125377800	125378800	-1.9714076378976144
chr5	125377900	125378900	-2.5047803571072174
chr5	125378000	125379000	-2.236909494746822
chr5	125378100	125379100	-1.6888156303009163
chr5	125378200	125379200	-1.2569799539961053
chr5	125378300	125379300	-1.5458836335724626
chr5	125378400	125379400	-1.3463735883950838
chr5	125378500	125379500	-1.3726318757882132
chr5	125378600	125379600	-1.3582252497417495
chr5	125378700	125379700	-0.891213296508612
chr5	125378800	125379800	-1.0392368438257795
chr5	125378900	125379900	-0.5898221979523922
chr5	125379000	125380000	-0.5813510981410551
chr5	125379100	125380100	-0.9382173761988699
chr5	125379200	125380200	-1.237019151534786
chr5	125379300	125380300	-0.7953904356837974
chr5	125379400	125380400	-0.3760622600126379
chr5	125379500	125380500	-0.13456617711356064
chr5	125379600	125380600	-0.27376449260132896
chr5	125379700	125380700	-0.4185959762484485
chr5	125379800	125380800	0.08152467656275593
chr5	125379900	125380900	0.1940337498615551
chr5	125380000	125381000	0.1474954059224677
chr5	125380600	125381600	0.5412879571251994
chr5	125382000	125383000	-2.755043370267058
chr5	125382100	125383100	-3.1899825684484515
chr5	125382200	125383200	-2.9502941512315166
chr5	125382300	125383300	-2.7443274117112995
chr5	125382400	125383400	-2.3025595838195296
chr5	125382500	125383500	-2.471489966150111
chr5	125382600	125383600	-2.5704253592701405
chr5	125382700	125383700	-2.6379402953002185
chr5	125382800	125383800	-1.9826336759324668
chr5	125382900	125383900	-1.7673531182977251
chr5	125383000	125384000	-1.636630069998782
chr5	125383100	125384100	-1.365610398492376
chr5	125383200	125384200	-1.56394632294863
chr5	125383300	125384300	-1.9974365343246248
chr5	125383400	125384400	-1.9561854464930168
chr5	125383500	125384500	-1.5820261727781282
chr5	125383600	125384600	-1.7308684500700209
chr5	125383700	125384700	-1.0513494372679792
chr5	125383800	125384800	-0.7604647412885652
chr5	125383900	125384900	-1.03593234684606
chr5	125384000	125385000	-1.1803216030049826
chr5	125384100	125385100	-0.7751421819281994
chr5	125384200	125385200	-1.148011866365766
chr5	125384300	125385300	-1.7483947574838767
chr5	125384400	125385400	-1.5788667090616515
chr5	125385600	125386600	-1.4674175901230573
chr5	125385700	125386700	-1.3893368700606221
chr5	125385800	125386800	-1.400110176543138
chr5	125385900	125386900	-1.5287264204118929
chr5	125387000	125388000	-2.0246961976279905
chr5	125387100	125388100	-2.226096444701988
chr5	125387200	125388200	-1.7289053025810108
chr5	125387300	125388300	-1.9506827259885773
chr5	125387400	125388400	-1.6314833517231606
chr5	125387500	125388500	-1.7269326874564788
chr5	125387600	125388600	-2.330646336255936
chr5	125387700	125388700	-2.17142164863698
chr5	125387800	125388800	-1.8597556806110584
chr5	125387900	125388900	-1.8189474506684482
chr5	125388000	125389000	-1.5478015360961324
chr5	125388100	125389100	-1.5964216799796551
chr5	125388200	125389200	-1.5321166582746129
chr5	125388300	125389300	-1.307448824591747
chr5	125388400	125389400	-2.156789053759637
chr5	125388500	125389500	-2.1365456227868376
chr5	125388600	125389600	-1.301962177383496
chr5	125388700	125389700	-1.0944577029154396
chr5	125388800	125389800	-2.1675190323195683
chr5	125388900	125389900	-2.6286577230408894
chr5	125389000	125390000	-2.1811856027739798
chr5	125389100	125390100	-2.03479941026958
chr5	125389200	125390200	-1.8942163672328167
chr5	125389300	125390300	-1.680124199633288
chr5	125389400	125390400	-0.7758250627996781
chr5	125389500	125390500	-0.6388534368226945
chr5	125389600	125390600	-0.9443903690791534
chr5	125389700	125390700	-1.2199885247034046
chr5	125389800	125390800	-0.9885084739537124
chr5	125389900	125390900	-0.41738685651464097
chr5	125390000	125391000	-1.3937082456427292
chr5	125390100	125391100	-1.7039522405526009
chr5	125390200	125391200	-1.2129237762286031
chr5	125390300	125391300	-1.6170146595704895
chr5	125390400	125391400	-2.4723782902523137
chr5	125390500	125391500	-2.8037136627758152
chr5	125390600	125391600	-2.4646133321915324
chr5	125390700	125391700	-2.2974295045190085
chr5	125390800	125391800	-1.8466739865695203
chr5	125390900	125391900	-2.1317698949530417
chr5	125391000	125392000	-1.4426470973158851
chr5	125391100	125392100	-1.3486634768700647
chr5	125391200	125392200	-1.799731816551578
chr5	125391300	125392300	-1.5018777765198634
chr5	125391400	125392400	-1.2372760415334798
chr5	125391500	125392500	-1.3491070044236582
chr5	125391600	125392600	-1.479298905347324
chr5	125391700	125392700	-1.3431644844589026
chr5	125391800	125392800	-1.3585471135822655
chr5	125391900	125392900	-1.1136948080415439
chr5	125392000	125393000	-0.619407537203201
chr5	125392100	125393100	-0.20330723767117406
chr5	125392200	125393200	0.3037340685866465
chr5	125392300	125393300	0.0694760422081448
chr5	125392400	125393400	-0.7956361871274092
chr5	125392500	125393500	-1.032082608019422
chr5	125392600	125393600	-1.4312411227614283
chr5	125392700	125393700	-0.9370018422100224
chr5	125392800	125393800	-0.9787240293368372
chr5	125392900	125393900	-0.9283235872786184
chr5	125393000	125394000	-1.4093011894630911
chr5	125393100	125394100	-1.4847832710850069
chr5	125393200	125394200	-1.7560646784516498
chr5	125393300	125394300	-1.880797169790736
chr5	125393400	125394400	-1.5368496609808546
chr5	125393500	125394500	-0.9740269290310576
chr5	125393600	125394600	-0.7005474980504552
chr5	125393700	125394700	-1.0336264419058545
chr5	125393800	125394800	-1.1989487323303192
chr5	125393900	125394900	-1.0317188064982667
chr5	125394000	125395000	-1.1067790025919992
chr5	125394100	125395100	-0.9236163744131032
chr5	125394200	125395200	-1.0584204187607038
chr5	125394300	125395300	-0.7640721560560148
chr5	125395400	125396400	-1.8074769038600484
chr5	125395500	125396500	-1.8917030076041248
chr5	125395600	125396600	-1.766925673206024
chr5	125395700	125396700	-1.1052631676568845
chr5	125395800	125396800	-1.0274279921809248
chr5	125395900	125396900	-1.2183821365184435
chr5	125396000	125397000	-0.5364745863485794
chr5	125396100	125397100	-0.33496505485358524
chr5	125396200	125397200	-0.2257068709856854
chr5	125396300	125397300	0.2999575798845496
chr5	125396400	125397400	-0.0907459185075504
chr5	125396500	125397500	0.09070479712418207
chr5	125396600	125397600	0.12450649852522094
chr5	125396700	125397700	0.25797543311369986
chr5	125396800	125397800	0.4447180290493669
chr5	125396900	125397900	0.3544335330902012
chr5	125397000	125398000	0.2962762658707218
chr5	125397100	125398100	0.3882486293410553
chr5	125397200	125398200	-0.3003410146050185
chr5	125397300	125398300	-0.6633333601679934
chr5	125397400	125398400	-0.28429607263102913
chr5	125397500	125398500	-0.539153688198419
chr5	125397600	125398600	-0.5665380036756271
chr5	125397700	125398700	-1.3682334101477631
chr5	125397800	125398800	-1.2559657972889005
chr5	125397900	125398900	-0.904434255052736
chr5	125398000	125399000	-1.5680339067700488
chr5	125398100	125399100	-2.0263283651547206
chr5	125398200	125399200	-1.894137348035117
chr5	125398300	125399300	-1.5011119352357882
chr5	125398400	125399400	-1.2871542795471915
chr5	125398500	125399500	-1.048906393126238
chr5	125398600	125399600	-0.9565254898625905
chr5	125398700	125399700	-0.9705672762604486
chr5	125398800	125399800	-0.9320491612840464
chr5	125398900	125399900	-0.8175930282301814
chr5	125399000	125400000	-0.06835867057632664
chr5	125399100	125400100	0.25929734641977065
chr5	125399200	125400200	0.309016621609016
chr5	125399300	125400300	0.1848171240403978
chr5	125399400	125400400	0.6809039602119976
chr5	125399500	125400500	-0.06300303549642929
chr5	125399600	125400600	-0.3913118927691672
chr5	125399700	125400700	-0.6241841735351515
chr5	125399800	125400800	-0.6738131414964937
chr5	125399900	125400900	-0.943185873055248
chr5	125400000	125401000	-1.037418909385701
chr5	125400100	125401100	-0.8379739765313704
chr5	125400200	125401200	-0.6553328768345348
chr5	125400300	125401300	-0.8227559299274422
chr5	125401400	125402400	-0.5814615929698821
chr5	125401500	125402500	-0.42415114016898536
chr5	125401600	125402600	-0.2452529589041057
chr5	125401700	125402700	0.4118340429971976
chr5	125401800	125402800	0.660822437066727
chr5	125401900	125402900	0.9508661160297588
chr5	125402000	125403000	1.0243972091747495
chr5	125402100	125403100	0.8855572714161365
chr5	125402200	125403200	0.2509958416621066
chr5	125402300	125403300	0.3458874285554048
chr5	125402400	125403400	0.04405786252250963
chr5	125402500	125403500	-0.4177864719405303
chr5	125402600	125403600	-0.87324413840403
chr5	125402700	125403700	-0.5055970817005655
chr5	125402800	125403800	-0.6963970642218775
chr5	125402900	125403900	-0.7821947824124218
chr5	125403000	125404000	-1.3311430982463242
chr5	125403100	125404100	-1.3991721210691463
chr5	125403200	125404200	-1.0862655890795037
chr5	125403300	125404300	-0.7131695207713529
chr5	125403400	125404400	-0.26556258996899745
chr5	125403500	125404500	0.04113463684363729
chr5	125403600	125404600	0.2395473085591492
chr5	125403700	125404700	-0.2929203838064215
chr5	125403800	125404800	0.004714406222338718
chr5	125403900	125404900	-0.16059928420329006
chr5	125404000	125405000	0.1179800572048903
chr5	125404100	125405100	0.3731793949057011
chr5	125404200	125405200	0.08949741865750123
chr5	125404300	125405300	-0.42952844966999176
chr5	125404400	125405400	-0.7717446108376104
chr5	125404500	125405500	-0.8702102135515094
chr5	125404600	125405600	-0.7326476310919912
chr5	125404700	125405700	-0.7247718687796311
chr5	125404800	125405800	-0.8975537962012288
chr5	125404900	125405900	-0.7129047913446943
chr5	125405000	125406000	-1.4175605410702525
chr5	125405100	125406100	-0.9031564060929675
chr5	125405200	125406200	-0.5028041518299988
chr5	125405300	125406300	-0.6041298014583247
chr5	125405400	125406400	-0.9898019209550968
chr5	125405500	125406500	-1.3497336257504349
chr5	125405600	125406600	-1.2848581841542104
chr5	125405700	125406700	-0.6830112150759275
chr5	125405800	125406800	-1.5830633264016392
chr5	125405900	125406900	-1.2182093919639998
chr5	125406000	125407000	-0.260314987374428
chr5	125406100	125407100	-1.08130060042098
chr5	125406200	125407200	-1.3715168351379416
chr5	125406300	125407300	-0.8814734787965997
chr5	125406400	125407400	-0.27147462591710136
chr5	125406500	125407500	0.26583428298851003
chr5	125406600	125407600	0.14477124141624825
chr5	125406700	125407700	-0.2610458898728273
chr5	125406800	125407800	0.8796494013466878
chr5	125407700	125408700	-1.1486426355878652
chr5	125407800	125408800	-0.7187023693597513
chr5	125407900	125408900	-0.1838593501033544
chr5	125408000	125409000	-0.19286474069324175
chr5	125408100	125409100	0.08696557837860723
chr5	125408200	125409200	-0.14812040169250673
chr5	125408300	125409300	0.4010064741580744
chr5	125408400	125409400	0.8304396308067281
chr5	125408500	125409500	0.9532608892180484
chr5	125408600	125409600	0.6076850446508674
chr5	125408700	125409700	0.37991402766551147
chr5	125408800	125409800	0.38959794117782004
chr5	125408900	125409900	0.37004024291044896
chr5	125409000	125410000	0.49390904136017033
chr5	125409100	125410100	0.633880537916129
chr5	125409200	125410200	0.7856111689896143
chr5	125409300	125410300	1.124750952495326
chr5	125409400	125410400	0.7968955774009204
chr5	125409500	125410500	0.4654035660489953
chr5	125409600	125410600	0.5583391874991587
chr5	125409700	125410700	0.5485893886522409
chr5	125409800	125410800	0.3818323897710456
chr5	125409900	125410900	-0.4336883474985532
chr5	125410000	125411000	-0.05910507133911975
chr5	125410100	125411100	-0.6071472890869701
chr5	125410200	125411200	-0.3014292426513012
chr5	125410300	125411300	-0.8946024359945289
chr5	125410400	125411400	-0.28257876363568724
chr5	125410500	125411500	0.047791789629856966
chr5	125410600	125411600	0.0590860971746485
chr5	125410700	125411700	0.3962850741703297
chr5	125410800	125411800	0.2331984755383326
chr5	125410900	125411900	0.4163512914326141
chr5	125411000	125412000	0.01113840691141346
chr5	125411600	125412600	1.1147443415105904
chr5	125411700	125412700	0.7117771132245784
chr5	125411800	125412800	1.2442965787606894
chr5	125411900	125412900	1.1734267833744298
chr5	125412000	125413000	1.5013499151877392
chr5	125412100	125413100	1.2776404439126894
chr5	125412200	125413200	1.0667215295908477
chr5	125412300	125413300	0.1430555896592388
chr5	125412400	125413400	-0.4279611401379309
chr5	125412500	125413500	-0.3675370484207991
chr5	125412600	125413600	-0.7642521715815679
chr5	125412700	125413700	-0.725974332288015
chr5	125412800	125413800	-1.5329962613196293
chr5	125412900	125413900	-1.3406969898417271
chr5	125413000	125414000	-1.393114671401647
chr5	125413100	125414100	-1.0513553054453548
chr5	125413200	125414200	-1.0707332369913358
chr5	125413300	125414300	-0.7711843532840811
chr5	125413400	125414400	-1.0098046956276263
chr5	125413500	125414500	-0.713659066600641
chr5	125413600	125414600	-0.6189301050201521
chr5	125413700	125414700	-1.7581017582845937
chr5	125413800	125414800	-1.4604870634273532
chr5	125413900	125414900	-1.1800681437979268
chr5	125414000	125415000	-2.24208966035568
chr5	125414100	125415100	-2.6280007910039687
chr5	125414200	125415200	-2.682891077188958
chr5	125414300	125415300	-2.6384377283572418
chr5	125414400	125415400	-1.655882108940757
chr5	125414500	125415500	-1.85800897230454
chr5	125414600	125415600	-1.5031558954758462
chr5	125414700	125415700	-0.10538257851060508
chr5	125414800	125415800	0.2667556269539626
chr5	125414900	125415900	0.02198063009014897
chr5	125415000	125416000	0.6741456360386182
chr5	125415100	125416100	1.0760865894606653
chr5	125415200	125416200	0.8241403677275071
chr5	125415300	125416300	0.6121158516090465
chr5	125415400	125416400	0.3395218391671372
chr5	125415500	125416500	0.5252778983863811
chr5	125415600	125416600	0.2542348172354518
chr5	125415700	125416700	-0.11776665362459685
chr5	125415800	125416800	0.3639477708153424
chr5	125415900	125416900	0.7158197061707909
chr5	125416000	125417000	-0.04564057069897704
chr5	125416100	125417100	-0.16283165652022988
chr5	125416200	125417200	0.157328461071686
chr5	125416300	125417300	0.4980033048707346
chr5	125416400	125417400	0.5696187123868339
chr5	125416500	125417500	0.1699638848486183
chr5	125416600	125417600	0.38325268819612895
chr5	125416700	125417700	0.18671748217180886
chr5	125416800	125417800	-0.3897669658459871
chr5	125416900	125417900	-0.3088178569439421
chr5	125417000	125418000	0.5856426245776144
chr5	125417100	125418100	0.8652871728829963
chr5	125417200	125418200	0.9541084938429796
chr5	125417300	125418300	0.9467760041276012
chr5	125417400	125418400	0.5200020916933602
chr5	125417500	125418500	0.7274994478373825
chr5	125417900	125418900	0.6288583239131861
chr5	125418000	125419000	0.5631049506651393
chr5	125419900	125420900	0.9695410010546496
chr5	125420000	125421000	1.0456719601671907
chr5	125420100	125421100	0.12357102366097088
chr5	125420200	125421200	-0.3810780636594157
chr5	125420300	125421300	-0.3273149028554089
chr5	125420400	125421400	-0.5144838306438789
chr5	125420500	125421500	-0.6309490674236966
chr5	125420600	125421600	-0.2986430831676864
chr5	125420700	125421700	0.4350165824159433
chr5	125420800	125421800	0.13934234452451533
chr5	125420900	125421900	-0.9443901176154292
chr5	125421000	125422000	-0.9914284866446212
chr5	125421100	125422100	-0.9523963264958596
chr5	125421200	125422200	-0.296832960804182
chr5	125421300	125422300	-0.05378962275927557
chr5	125421400	125422400	0.3641673311405416
chr5	125421500	125422500	0.6093250091139985
chr5	125421700	125422700	0.016171551632023714
chr5	125422800	125423800	-0.6125392721232119
chr5	125422900	125423900	-0.7271610519991538
chr5	125423000	125424000	-1.1585265937670222
chr5	125423100	125424100	0.10963558744566873
chr5	125423200	125424200	-0.2952875235073002
chr5	125423300	125424300	-0.23905639589487865
chr5	125423400	125424400	-0.9448653066474366
chr5	125423500	125424500	-0.9419064108370292
chr5	125423600	125424600	-0.8793660007749781
chr5	125423700	125424700	-1.05042114719627
chr5	125423800	125424800	-0.7582216934100358
chr5	125423900	125424900	-0.6003345382865168
chr5	125424000	125425000	-0.1681180732458998
chr5	125424100	125425100	-0.7458478039255588
chr5	125424200	125425200	-0.5556983857726723
chr5	125424300	125425300	-0.9755952849948484
chr5	125424400	125425400	-0.6250449850294811
chr5	125424500	125425500	-0.6846945666728163
chr5	125424600	125425600	0.01466473314921586
chr5	125424700	125425700	0.2342721901466317
chr5	125424800	125425800	0.16033284058968195
chr5	125424900	125425900	0.5819603738835515
chr5	125425000	125426000	-0.14368774014126853
chr5	125425100	125426100	-0.5265549129098892
chr5	125425200	125426200	-0.6011755084932028
chr5	125425300	125426300	-0.3475696558925653
chr5	125425400	125426400	-0.6181803292051241
chr5	125425500	125426500	0.13110458714478
chr5	125425600	125426600	-0.1016498599954803
chr5	125425700	125426700	-0.5427229725603983
chr5	125425800	125426800	-0.7205684357862843
chr5	125425900	125426900	-1.3132039456071245
chr5	125426000	125427000	-0.7445753656154137
chr5	125426100	125427100	-0.8560559110306999
chr5	125426200	125427200	-0.9386136944844482
chr5	125426300	125427300	-0.984703195409106
chr5	125426400	125427400	-0.6048632967516973
chr5	125426500	125427500	-1.7139262494128678
chr5	125426600	125427600	-2.2448391178221554
chr5	125426700	125427700	-1.972301371352683
chr5	125426800	125427800	-2.1241696546972
chr5	125426900	125427900	-2.0606330660610706
chr5	125427000	125428000	-1.9683903253488324
chr5	125427100	125428100	-1.7913376723449923
chr5	125427200	125428200	-1.3604154580432186
chr5	125427300	125428300	-1.2617316642221297
chr5	125427400	125428400	-1.046615275755361
chr5	125427500	125428500	-0.07570711241827599
chr5	125427600	125428600	-0.7746118970345705
chr5	125427700	125428700	-1.0081220671365312
chr5	125427800	125428800	-1.0894951271613662
chr5	125427900	125428900	-1.5301711594141405
chr5	125428000	125429000	-1.7000705136209178
chr5	125428100	125429100	-1.7861158174065783
chr5	125428200	125429200	-2.2327082340684408
chr5	125428300	125429300	-2.5243134465419605
chr5	125428400	125429400	-2.440164256075319
chr5	125428500	125429500	-2.5026682089984225
chr5	125428600	125429600	-1.3362263714216518
chr5	125428700	125429700	-1.3563698016248138
chr5	125428800	125429800	-1.2635934786469207
chr5	125428900	125429900	-1.0995411418539076
chr5	125429000	125430000	-1.2950568940174274
chr5	125429100	125430100	-0.9152170526070798
chr5	125429200	125430200	-0.6471893713846977
chr5	125429300	125430300	-0.7474708077896137
chr5	125429400	125430400	-0.5483608789714322
chr5	125430500	125431500	-0.32605144711396505
chr5	125430600	125431600	-0.8558121986611238
chr5	125430700	125431700	-1.1860991660672142
chr5	125430800	125431800	-1.296273610716447
chr5	125430900	125431900	-1.2870333413834871
chr5	125431000	125432000	-0.9480011313639877
chr5	125431100	125432100	-0.7434934265637265
chr5	125431200	125432200	-1.1586969038431507
chr5	125431300	125432300	-1.344988629867703
chr5	125431400	125432400	-2.5581784929865083
chr5	125431500	125432500	-1.832929360314476
chr5	125431600	125432600	-1.0347136235052865
chr5	125431700	125432700	-0.2162293490388341
chr5	125431800	125432800	-0.14994699862671915
chr5	125431900	125432900	0.4539617437082276
chr5	125432000	125433000	-0.06078196732089841
chr5	125432100	125433100	-0.5452323824295783
chr5	125432200	125433200	-0.6960721077651321
chr5	125432300	125433300	-0.304467951927022
chr5	125432400	125433400	-0.17784586054982954
chr5	125432500	125433500	-0.321082800641384
chr5	125432600	125433600	-0.7729096588766331
chr5	125432700	125433700	-1.5093263464027251
chr5	125432800	125433800	-1.7491319937848684
chr5	125432900	125433900	-2.225315278900668
chr5	125433000	125434000	-1.5084113692699035
chr5	125433100	125434100	-1.9208688288763995
chr5	125433200	125434200	-2.0177881743517294
chr5	125433300	125434300	-1.9464394959709337
chr5	125433400	125434400	-1.6848315969902885
chr5	125433500	125434500	-2.259964448937667
chr5	125433600	125434600	-1.9794727225877429
chr5	125433700	125434700	-1.5272218531431605
chr5	125433800	125434800	-1.6563921120875893
chr5	125433900	125434900	-1.9701848062943177
chr5	125434000	125435000	-1.8875520287874394
chr5	125434100	125435100	-1.0354725795010429
chr5	125434200	125435200	-0.8511715205450228
chr5	125434300	125435300	-1.0310168383027578
chr5	125434400	125435400	-1.5263825012134289
chr5	125434500	125435500	-0.8373959737434147
chr5	125434600	125435600	-0.8399332543341482
chr5	125434700	125435700	-1.4622459481215395
chr5	125434800	125435800	-1.4556910054374783
chr5	125434900	125435900	-1.5010076960961616
chr5	125435000	125436000	-2.2969640212126072
chr5	125435100	125436100	-2.7262235313525496
chr5	125435200	125436200	-3.02761818035336
chr5	125435300	125436300	-2.76642237462268
chr5	125435400	125436400	-2.4080310343737183
chr5	125435500	125436500	-2.9472493134811586
chr5	125435600	125436600	-3.0214237217115327
chr5	125435700	125436700	-2.8948556237064564
chr5	125435800	125436800	-2.577638592787955
chr5	125435900	125436900	-2.4149130076642
chr5	125436000	125437000	-2.1841417447703213
chr5	125436100	125437100	-1.6112906333753727
chr5	125436200	125437200	-2.3214222563280282
chr5	125436300	125437300	-2.470262836383139
chr5	125436400	125437400	-3.3983266219085064
chr5	125436500	125437500	-2.5779711366529634
chr5	125436600	125437600	-2.855190362586905
chr5	125436700	125437700	-2.3638556931148207
chr5	125436800	125437800	-2.745093454974948
chr5	125436900	125437900	-2.784908714462175
chr5	125437000	125438000	-2.928561842145041
chr5	125438200	125439200	-0.2481385742562069
chr5	125438300	125439300	-0.8142020712100012
chr5	125438400	125439400	-1.1061679399413409
chr5	125438500	125439500	-0.8206419116373639
chr5	125438600	125439600	-1.364311428052845
chr5	125438700	125439700	-1.86897158159985
chr5	125438800	125439800	-1.4914200694618889
chr5	125438900	125439900	-1.3560721811777674
chr5	125439000	125440000	-0.6159940281575995
chr5	125439100	125440100	-0.6442598896741584
chr5	125439200	125440200	-0.6454296185553469
chr5	125439300	125440300	0.12483328027084893
chr5	125439400	125440400	0.2411994743092597
chr5	125439500	125440500	0.3317851873807446
chr5	125439600	125440600	0.060704820832118686
chr5	125439700	125440700	0.9360713698895996
chr5	125439800	125440800	1.033367249145667
chr5	125439900	125440900	0.3130332711705455
chr5	125440000	125441000	0.09986770065289609
chr5	125440100	125441100	0.2450012790286585
chr5	125440200	125441200	-0.7763577883992406
chr5	125440300	125441300	-0.989486428551158
chr5	125440400	125441400	-0.6913055673853088
chr5	125440500	125441500	-0.6949847023512431
chr5	125440600	125441600	-0.6692771064160091
chr5	125440700	125441700	-0.7535283892981236
chr5	125440800	125441800	-1.0643671772495744
chr5	125440900	125441900	-0.8567600919093789
chr5	125441000	125442000	-0.9162591710812407
chr5	125441100	125442100	-1.0601295036743148
chr5	125441200	125442200	-0.27785165249437005
chr5	125441300	125442300	-0.5363451597415664
chr5	125441400	125442400	-1.0881731270530357
chr5	125441500	125442500	-1.1965574318197931
chr5	125441600	125442600	-0.7612010619134041
chr5	125441700	125442700	-0.9829522249169332
chr5	125441800	125442800	-1.0396740582648123
chr5	125441900	125442900	-0.8280464477534577
chr5	125442000	125443000	-1.2151928243384722
chr5	125442100	125443100	-1.3123602885443382
chr5	125442200	125443200	-1.3794500405631325
chr5	125442300	125443300	-1.5093622718816766
chr5	125442400	125443400	-1.3925717981011596
chr5	125442500	125443500	-1.7099473653429331
chr5	125442600	125443600	-2.122114935015281
chr5	125442700	125443700	-2.7444601522009067
chr5	125442800	125443800	-2.7747262040263587
chr5	125442900	125443900	-2.955782166376713
chr5	125443000	125444000	-2.984209244584706
chr5	125443100	125444100	-3.5149288891791333
chr5	125443200	125444200	-3.427587309448412
chr5	125445300	125446300	-0.4088885507418844
chr5	125445400	125446400	-0.1450721747581375
chr5	125445500	125446500	-0.7754822034990558
chr5	125445600	125446600	-0.2367164865738049
chr5	125445700	125446700	-0.8816833118993321
chr5	125445800	125446800	-1.3960592800187923
chr5	125445900	125446900	-1.60766628477653
chr5	125446000	125447000	-1.6193400147167585
chr5	125446100	125447100	-1.6416520522546665
chr5	125446200	125447200	-1.3310809044730691
chr5	125446300	125447300	-1.6686934491000684
chr5	125446400	125447400	-1.9316703240124398
chr5	125446500	125447500	-1.3977226908245413
chr5	125446600	125447600	-1.3849317027497554
chr5	125446700	125447700	-1.3104294743229616
chr5	125446800	125447800	-1.6031679236845804
chr5	125446900	125447900	-1.5787767940678643
chr5	125447000	125448000	-1.6496649187492185
chr5	125447100	125448100	-1.3927511318640666
chr5	125447200	125448200	-1.6504949342830968
chr5	125447300	125448300	-2.0619229129103074
chr5	125447400	125448400	-2.427945733131409
chr5	125447500	125448500	-2.433920257469264
chr5	125447600	125448600	-2.8580215543410707
chr5	125447700	125448700	-2.4773854507217608
chr5	125447800	125448800	-1.620274305602429
chr5	125447900	125448900	-1.1330992773710935
chr5	125448000	125449000	-1.2083641751632272
chr5	125448100	125449100	-1.7269122100184968
chr5	125448200	125449200	-1.3323727920708002
chr5	125448300	125449300	-1.0343359246800234
chr5	125448400	125449400	-0.16072586535275954
chr5	125448500	125449500	0.30941277404796386
chr5	125448600	125449600	0.6367301027942682
chr5	125448700	125449700	0.7494625487409778
chr5	125448800	125449800	0.19925957663868168
chr5	125448900	125449900	0.05728318042928467
chr5	125449000	125450000	0.009682047757035005
chr5	125449100	125450100	0.855569110451588
chr5	125449200	125450200	0.12476105345492987
chr5	125449300	125450300	-0.3539134409568691
chr5	125449400	125450400	-1.1669094281719288
chr5	125449500	125450500	-1.812274701507653
chr5	125449600	125450600	-1.3049885595454256
chr5	125449700	125450700	-1.6086377730619803
chr5	125449800	125450800	-1.0241995735448346
chr5	125449900	125450900	-0.9141191917691104
chr5	125450000	125451000	-0.8162665050455588
chr5	125450100	125451100	-1.2891169810682024
chr5	125450200	125451200	-0.6668860282628227
chr5	125450300	125451300	-0.4029137342687227
chr5	125450400	125451400	-0.11884505597180195
chr5	125450500	125451500	-0.3702006973274077
chr5	125450600	125451600	-0.8912397175396719
chr5	125450700	125451700	-0.16315292566054035
chr5	125450800	125451800	-0.1583927216026218
chr5	125450900	125451900	0.2344752210606901
chr5	125451000	125452000	0.5345161591534959
chr5	125451100	125452100	0.916394209580881
chr5	125451200	125452200	1.3247848298101508
chr5	125451300	125452300	1.6548869101504584
chr5	125451400	125452400	2.012074298091549
chr5	125451500	125452500	2.1779246002708037
chr5	125451600	125452600	2.3311170776579666
chr5	125451700	125452700	1.963501084375768
chr5	125452700	125453700	-0.8888571298225184
chr5	125452800	125453800	-1.223445501212733
chr5	125452900	125453900	-1.2529506598291154
chr5	125453000	125454000	-1.0413344630103207
chr5	125453100	125454100	-0.881509432694946
chr5	125453200	125454200	-0.9412469106283028
chr5	125453300	125454300	-0.8228100995026746
chr5	125453400	125454400	-0.6742094046305191
chr5	125453500	125454500	-1.5021524325870872
chr5	125453600	125454600	-1.021515487525034
chr5	125453700	125454700	-0.4440764597102511
chr5	125453800	125454800	0.06395090809562004
chr5	125453900	125454900	0.3334483440223702
chr5	125454000	125455000	0.054128798164939096
chr5	125454100	125455100	0.3983382675042414
chr5	125454200	125455200	0.4501547213520984
chr5	125454300	125455300	0.48615015346661
chr5	125454400	125455400	0.2854640004798623
chr5	125454500	125455500	0.920178025483149
chr5	125454600	125455600	0.15816692424435835
chr5	125454700	125455700	-0.5575363501437817
chr5	125454800	125455800	-1.4367959628721627
chr5	125454900	125455900	-1.6164226479332515
chr5	125455000	125456000	-1.4044469062928049
chr5	125455100	125456100	-2.2467688570884388
chr5	125455200	125456200	-2.4226852916343256
chr5	125455300	125456300	-2.118380077695315
chr5	125455400	125456400	-2.0415284468418227
chr5	125455500	125456500	-1.5760428997369644
chr5	125455600	125456600	-0.9567484757806056
chr5	125455700	125456700	-0.7217783654399043
chr5	125455800	125456800	-0.5818373175188394
chr5	125455900	125456900	-0.2896898422418962
chr5	125456000	125457000	-0.43564709009958147
chr5	125456100	125457100	-0.04590159802177152
chr5	125456200	125457200	0.17553090999837953
chr5	125456300	125457300	-0.6695973044470059
chr5	125456400	125457400	-1.5109568282548356
chr5	125456500	125457500	-1.6881471258898202
chr5	125456600	125457600	-1.7422231294775539
chr5	125456700	125457700	-2.715359417329726
chr5	125456800	125457800	-1.806511151958361
chr5	125456900	125457900	-2.1009834939485583
chr5	125457000	125458000	-2.078948820697454
chr5	125457100	125458100	-1.026023176424675
chr5	125457200	125458200	-1.155851439275576
chr5	125457300	125458300	-0.5487812953584505
chr5	125457400	125458400	0.6556212132249676
chr5	125457500	125458500	-0.5054206903270854
chr5	125457600	125458600	-0.7803875868249119
chr5	125457700	125458700	-0.08251726289807257
chr5	125457800	125458800	-0.1539251878101675
chr5	125457900	125458900	0.7403927198350179
chr5	125458000	125459000	0.7472882861051313
chr5	125458100	125459100	0.3892605227215257
chr5	125458200	125459200	0.4256473278716592
chr5	125458300	125459300	-0.4429995206075893
chr5	125458400	125459400	-0.8484227435079802
chr5	125458500	125459500	0.16207413937035098
chr5	125458600	125459600	0.3888579985985373
chr5	125458700	125459700	0.6320236630899871
chr5	125458800	125459800	0.7741743827462017
chr5	125458900	125459900	-0.16353617917871816
chr5	125459000	125460000	0.3081686994632244
chr5	125459100	125460100	0.04223587092298735
chr5	125459200	125460200	0.026044701182643355
chr5	125459300	125460300	0.4627661798848378
chr5	125459400	125460400	0.8863789642397808
chr5	125459500	125460500	0.5672324964416405
chr5	125459600	125460600	0.6683413272366262
chr5	125459700	125460700	0.5487544758955358
chr5	125459800	125460800	0.04783737644037482
chr5	125459900	125460900	0.34898981702856396
chr5	125460000	125461000	0.18827717559248228
chr5	125460100	125461100	0.4878494769605684
chr5	125460200	125461200	0.38150681193676655
chr5	125460300	125461300	-0.04658178163316715
chr5	125460400	125461400	-0.3900343945345823
chr5	125460500	125461500	-0.19600791048006624
chr5	125460600	125461600	-1.4045538503682182
chr5	125460700	125461700	-1.467276625281008
chr5	125460800	125461800	-1.4524032883333535
chr5	125460900	125461900	-1.7164704495759446
chr5	125461000	125462000	-2.5132357845730655
chr5	125461100	125462100	-2.603895218322752
chr5	125461200	125462200	-2.1339618132359157
chr5	125461300	125462300	-1.0554983763888584
chr5	125461400	125462400	-1.349278719002031
chr5	125461500	125462500	-0.9903097123279688
chr5	125461600	125462600	-0.3323527046722647
chr5	125461700	125462700	-0.09748880730529652
chr5	125461800	125462800	0.1642888705506476
chr5	125461900	125462900	0.19539304893617088
chr5	125462000	125463000	0.6224916943121727
chr5	125462100	125463100	-0.21354625975518451
chr5	125462200	125463200	-0.7633681805419509
chr5	125462300	125463300	-1.3219479128666067
chr5	125462400	125463400	-1.1684880817997407
chr5	125462500	125463500	-1.1981227173759992
chr5	125462600	125463600	-0.4088894686851493
chr5	125462700	125463700	-0.8155073902187551
chr5	125462800	125463800	-0.9676831926327399
chr5	125462900	125463900	-1.5208109886123593
chr5	125463000	125464000	-1.5480454249460758
chr5	125463100	125464100	-0.6202393417923598
chr5	125463200	125464200	-0.8434374555120712
chr5	125463300	125464300	-0.3763372736267371
chr5	125463400	125464400	-0.8751354430617334
chr5	125463500	125464500	-1.2745922770229654
chr5	125463600	125464600	-1.3501747714722083
chr5	125463700	125464700	-0.96384049968272
chr5	125463800	125464800	-0.8126501460849805
chr5	125463900	125464900	-0.15946177612072315
chr5	125464000	125465000	0.456576894614858
chr5	125464100	125465100	0.22483131826311584
chr5	125464200	125465200	0.4125741570860558
chr5	125464300	125465300	-0.16227391277611974
chr5	125464400	125465400	-0.3751420615977032
chr5	125464500	125465500	0.08364793865064338
chr5	125464600	125465600	-0.10532321241059776
chr5	125464700	125465700	-0.2241032699427652
chr5	125464800	125465800	-0.4471915678631547
chr5	125464900	125465900	-0.9901266304825692
chr5	125465000	125466000	-1.6859333383758872
chr5	125465100	125466100	-1.9603989534789603
chr5	125465200	125466200	-1.4735533351895127
chr5	125465300	125466300	-1.1672330083427274
chr5	125465400	125466400	-1.2898493561979858
chr5	125465500	125466500	-1.7179579370714588
chr5	125465600	125466600	-1.87341547244402
chr5	125465700	125466700	-1.7037001796923046
chr5	125465800	125466800	-1.8053958684644569
chr5	125465900	125466900	-1.7189428003460296
chr5	125466000	125467000	-1.865173062230479
chr5	125466100	125467100	-1.2011487507701897
chr5	125466200	125467200	-1.604002855387896
chr5	125466300	125467300	-1.956191828791099
chr5	125466400	125467400	-1.7002935199244256
chr5	125466500	125467500	-1.6742980207462923
chr5	125466600	125467600	-1.5458780087831037
chr5	125466700	125467700	-1.6202688381420556
chr5	125466800	125467800	-1.4267469624064406
chr5	125466900	125467900	-0.9794159037694684
chr5	125467000	125468000	-0.5491724174427279
chr5	125467100	125468100	-1.397608732035058
chr5	125467200	125468200	-1.5344345910819135
chr5	125467300	125468300	-1.1121394651417176
chr5	125467400	125468400	-1.1762032745985262
chr5	125467500	125468500	-1.4835923816500578
chr5	125467600	125468600	-1.8424783662958863
chr5	125467700	125468700	-1.7044867586828951
chr5	125467800	125468800	-2.079539835909935
chr5	125467900	125468900	-2.5921127586388883
chr5	125468000	125469000	-3.1596482353399336
chr5	125468100	125469100	-2.448012670384441
chr5	125468200	125469200	-2.3435925089255454
chr5	125468300	125469300	-2.1694639219181653
chr5	125468400	125469400	-2.2016995578508176
chr5	125468500	125469500	-1.3261418417342383
chr5	125468600	125469600	-1.1286116482706443
chr5	125468700	125469700	-1.2436870174825516
chr5	125468800	125469800	-0.467326519639687
chr5	125468900	125469900	-0.5475466306205025
chr5	125469000	125470000	-0.40923201913970586
chr5	125469100	125470100	-0.7986524694835238
chr5	125469200	125470200	-1.7483713524685949
chr5	125469300	125470300	-1.877007879219169
chr5	125469400	125470400	-1.5768205151146175
chr5	125469500	125470500	-1.9853510471396962
chr5	125469600	125470600	-1.9892693217659518
chr5	125469700	125470700	-1.6496336941610892
chr5	125469800	125470800	-2.1665596447894577
chr5	125469900	125470900	-1.841943802994364
chr5	125470000	125471000	-0.9901076168897706
chr5	125470100	125471100	-0.5789854360731012
chr5	125470200	125471200	0.9541071605392324
chr5	125470300	125471300	0.5753539481573654
chr5	125470400	125471400	0.4185516912385153
chr5	125470500	125471500	0.4063001998298192
chr5	125470600	125471600	0.327221530156177
chr5	125470700	125471700	0.03637440579504372
chr5	125470800	125471800	0.2977954670037156
chr5	125470900	125471900	1.1014680884401051
chr5	125471000	125472000	0.6165259031248779
chr5	125471100	125472100	-0.16241761421942189
chr5	125471200	125472200	-0.8389520543484426
chr5	125471300	125472300	-0.6339462241530538
chr5	125471400	125472400	-0.2150822992047056
chr5	125471500	125472500	-0.1980104367526136
chr5	125471600	125472600	0.17164168751295492
chr5	125471700	125472700	0.16649400544895238
chr5	125471800	125472800	-0.5004799732679129
chr5	125471900	125472900	-2.0407622295396832
chr5	125472000	125473000	-2.1122108664360555
chr5	125472100	125473100	-1.3385755393901508
chr5	125472200	125473200	-1.1447568386719245
chr5	125472300	125473300	-1.2281882754199065
chr5	125472400	125473400	-0.9244120739948378
chr5	125472500	125473500	-0.6425348389268486
chr5	125472600	125473600	-1.5979934987474531
chr5	125472700	125473700	-1.9312174885587696
chr5	125472800	125473800	-0.7008105260194762
chr5	125472900	125473900	0.3402971687155997
chr5	125473000	125474000	0.9966139143778625
chr5	125473100	125474100	1.0867657296404685
chr5	125473200	125474200	0.19070096665149616
chr5	125473300	125474300	-0.44395190755474623
chr5	125473400	125474400	-0.2991380538589511
chr5	125473500	125474500	-0.4872136704720689
chr5	125473600	125474600	0.3542622303160617
chr5	125473700	125474700	0.3499124910114157
chr5	125473800	125474800	-0.5228661382803502
chr5	125473900	125474900	-0.8031890707936891
chr5	125474000	125475000	-0.9672268238148659
chr5	125474100	125475100	-1.0144665743445658
chr5	125474200	125475200	-0.08493654110597877
chr5	125474300	125475300	0.6092815841084666
chr5	125474400	125475400	0.6955049221991989
chr5	125474500	125475500	1.106831950510595
chr5	125474600	125475600	1.061306338959559
chr5	125474700	125475700	0.7811328621113399
chr5	125474800	125475800	1.6543783470475617
chr5	125474900	125475900	1.3372681823483834
chr5	125475000	125476000	1.0367137669375885
chr5	125475100	125476100	1.415968463581613
chr5	125475200	125476200	1.0844028545043969
chr5	125475300	125476300	0.9912102469692708
chr5	125475400	125476400	0.3771107320419648
chr5	125475500	125476500	0.4242271953868614
chr5	125475600	125476600	0.057972943490980276
chr5	125475700	125476700	0.1186858002053008
chr5	125475800	125476800	-0.2203174008453008
chr5	125475900	125476900	0.7715266944627993
chr5	125476000	125477000	0.8686955806468326
chr5	125476100	125477100	0.6185708758993764
chr5	125476200	125477200	0.07903819880895664
chr5	125476300	125477300	0.06692610937811203
chr5	125476400	125477400	-0.3150323630581103
chr5	125476500	125477500	-1.0530367919797974
chr5	125476600	125477600	-0.7639779657282205
chr5	125476700	125477700	-0.06572197990682123
chr5	125476800	125477800	-0.6772652535232612
chr5	125476900	125477900	-0.905229385293422
chr5	125477000	125478000	-0.6821218284781372
chr5	125477100	125478100	-1.3342461559009613
chr5	125478200	125479200	-0.033256349043053
chr5	125478300	125479300	0.07670501452455053
chr5	125478400	125479400	0.09555567036088934
chr5	125478500	125479500	0.3940168575969696
chr5	125478600	125479600	-0.3834152925588098
chr5	125478700	125479700	-0.07634292566953534
chr5	125478800	125479800	-0.04676169581945507
chr5	125478900	125479900	-0.3730013955771064
chr5	125479000	125480000	-0.05359424873330165
chr5	125479100	125480100	-0.7007931365180641
chr5	125479200	125480200	-0.8810955847983293
chr5	125479300	125480300	-0.8475675470167786
chr5	125479400	125480400	-0.9501403334762754
chr5	125479500	125480500	-1.1122145969342367
chr5	125479600	125480600	-0.7700355842544301
chr5	125479700	125480700	-1.184030076298975
chr5	125479800	125480800	-1.2839722301655376
chr5	125479900	125480900	-1.2490205248495077
chr5	125480000	125481000	-1.268482238278054
chr5	125480100	125481100	0.03000885795179085
chr5	125480200	125481200	0.26534248032941377
chr5	125480300	125481300	-0.005966579342399942
chr5	125480400	125481400	-0.2009084640923052
chr5	125480500	125481500	-0.023369008121618986
chr5	125480600	125481600	-0.056699581636112974
chr5	125480700	125481700	0.1120213333443825
chr5	125480800	125481800	0.31078543213194537
chr5	125480900	125481900	0.5920539820695865
chr5	125481000	125482000	0.27887588842516176
chr5	125481100	125482100	-0.059733283586721274
chr5	125481200	125482200	-0.4694650269494644
chr5	125481300	125482300	-0.4462799698047177
chr5	125481400	125482400	-0.2518959343829648
chr5	125481500	125482500	-0.5654239481857697
chr5	125481600	125482600	-0.2617826308442776
chr5	125481700	125482700	-0.11654693769372948
chr5	125481800	125482800	0.3425849213752818
chr5	125481900	125482900	-0.20931512287301776
chr5	125482000	125483000	-0.12102867565675242
chr5	125482100	125483100	-0.5351661790569164
chr5	125482200	125483200	-0.05478353649384389
chr5	125482300	125483300	-0.747137859897197
chr5	125482400	125483400	-1.3679556894641969
chr5	125482500	125483500	-0.6793943348648719
chr5	125482600	125483600	-0.8106924018199002
chr5	125482700	125483700	-0.8810863697199192
chr5	125482800	125483800	-1.1020873795862944
chr5	125482900	125483900	-0.7917014156681677
chr5	125483000	125484000	-0.6183562568276854
chr5	125483100	125484100	-0.2260442213123793
chr5	125483200	125484200	-0.8407149974849343
chr5	125483300	125484300	-0.4207708829730901
chr5	125483400	125484400	0.22788550136793545
chr5	125483500	125484500	-0.1286966985550974
chr5	125483600	125484600	0.427580849920052
chr5	125483700	125484700	1.1211206598878276
chr5	125483800	125484800	0.8441059917152575
chr5	125483900	125484900	1.4245681716587466
chr5	125484000	125485000	1.9913105936462019
chr5	125484100	125485100	1.988327002117328
chr5	125484200	125485200	2.2270478841409806
chr5	125484300	125485300	2.435652692997214
chr5	125484400	125485400	2.3470407315170227
chr5	125484500	125485500	2.5421941834702726
chr5	125484600	125485600	2.2767415782140232
chr5	125484700	125485700	1.75810267759672
chr5	125484800	125485800	1.862723881563465
chr5	125484900	125485900	0.8967890429603809
chr5	125485000	125486000	0.5113949802873554
chr5	125485100	125486100	0.2517210362756459
chr5	125485200	125486200	0.5694583550601509
chr5	125485300	125486300	0.4141486275723372
chr5	125485400	125486400	-0.2271721625911621
chr5	125485500	125486500	-0.518937745094373
chr5	125485600	125486600	-0.4817740398701753
chr5	125485700	125486700	-0.24308590098506785
chr5	125485800	125486800	-0.08272786205509614
chr5	125485900	125486900	-0.16597725261903887
chr5	125486000	125487000	-0.20205306768336598
chr5	125486100	125487100	-0.1753052804163845
chr5	125486200	125487200	-0.12074356940994264
chr5	125486300	125487300	-0.2871752866637445
chr5	125486400	125487400	0.8250391062269807
chr5	125486500	125487500	0.4086936325027767
chr5	125486600	125487600	-0.1909836036514345
chr5	125486700	125487700	-0.3272334837485867
chr5	125486800	125487800	-0.5903543207281682
chr5	125486900	125487900	-0.17869492661725592
chr5	125487000	125488000	-0.5967792123118857
chr5	125487100	125488100	-0.6716773891998298
chr5	125487200	125488200	-0.925646913176302
chr5	125487300	125488300	-0.6607921750778055
chr5	125487400	125488400	-1.0554330919875217
chr5	125487500	125488500	-0.8797572174756633
chr5	125487600	125488600	-0.7718833869130158
chr5	125487700	125488700	-1.0752036792478443
chr5	125487800	125488800	-0.3763341441193617
chr5	125487900	125488900	-0.7306434255549257
chr5	125488000	125489000	-1.2454446573382245
chr5	125488100	125489100	-1.4266096563384905
chr5	125488200	125489200	-1.9530326646676464
chr5	125488300	125489300	-2.203452464848388
chr5	125488400	125489400	-2.6160839947348897
chr5	125488500	125489500	-2.4030820162201425
chr5	125488600	125489600	-2.145448176861512
chr5	125488700	125489700	-1.8696670971392004
chr5	125488800	125489800	-2.043453520404161
chr5	125488900	125489900	-2.1238697410051026
chr5	125489000	125490000	-1.0408373597714478
chr5	125489100	125490100	-1.444229514315893
chr5	125489200	125490200	-0.580381290967678
chr5	125489300	125490300	-0.7613561226018649
chr5	125489400	125490400	-0.22538694030576525
chr5	125490500	125491500	-2.0677855967628656
chr5	125490600	125491600	-1.7412727925733442
chr5	125490700	125491700	-1.2352764135065173
chr5	125490800	125491800	-0.5609967072657178
chr5	125490900	125491900	-0.6860868653740295
chr5	125491000	125492000	-0.15929226174789693
chr5	125491100	125492100	0.047556610781052326
chr5	125491200	125492200	1.0432035086247218
chr5	125491300	125492300	0.6866850514682891
chr5	125491400	125492400	1.2343011698831858
chr5	125491500	125492500	1.0672092639723207
chr5	125491600	125492600	0.9625346353168572
chr5	125491700	125492700	1.31082409836419
chr5	125491800	125492800	1.3637784580600325
chr5	125491900	125492900	1.3269693313493045
chr5	125492000	125493000	1.054769400185209
chr5	125492100	125493100	0.5887966876087873
chr5	125492200	125493200	0.3255162321097339
chr5	125492300	125493300	0.2761324766462712
chr5	125492400	125493400	-0.196294268766948
chr5	125492500	125493500	-0.05855018526311205
chr5	125492600	125493600	-0.2990302965875313
chr5	125492700	125493700	-0.4799090648819857
chr5	125492800	125493800	-1.1787802022842382
chr5	125492900	125493900	-0.6317464709396793
chr5	125493000	125494000	-0.05434482286984855
chr5	125493100	125494100	0.13316937585396288
chr5	125493200	125494200	-0.19786543079910648
chr5	125493300	125494300	0.5175331879053061
chr5	125493400	125494400	0.7037127744235533
chr5	125493500	125494500	1.2596780617943286
chr5	125493600	125494600	1.3201339958727316
chr5	125493700	125494700	1.4951084432030823
chr5	125493800	125494800	2.0143793772693868
chr5	125493900	125494900	1.868319565576597
chr5	125494000	125495000	1.5883406187303957
chr5	125494100	125495100	1.6440721505790823
chr5	125494200	125495200	2.265895722082916
chr5	125494300	125495300	1.732137563386374
chr5	125494400	125495400	1.291555959140698
chr5	125494500	125495500	0.8349159271268046
chr5	125494600	125495600	0.7148318407589469
chr5	125494700	125495700	0.07312363821731815
chr5	125494800	125495800	-0.14452655754817642
chr5	125494900	125495900	-0.7530372122700802
chr5	125495000	125496000	-0.5358508115110189
chr5	125495100	125496100	-0.7596109653709361
chr5	125495200	125496200	-1.4174004021695907
chr5	125495300	125496300	-1.4615460057186556
chr5	125495400	125496400	-1.3614878613792891
chr5	125495500	125496500	-1.2045155965365544
chr5	125495600	125496600	-0.9940531656186636
chr5	125495700	125496700	-0.6469838688793612
chr5	125495800	125496800	-0.3489831796116097
chr5	125495900	125496900	0.2638637212293595
chr5	125496000	125497000	-0.5423854539879753
chr5	125496100	125497100	-0.7977572175206948
chr5	125496200	125497200	-0.6776868274829237
chr5	125496300	125497300	-1.4870852481381338
chr5	125496400	125497400	-2.0664059741091085
chr5	125496500	125497500	-2.5644818291614087
chr5	125496600	125497600	-2.1831719663397817
chr5	125496700	125497700	-1.968823026109202
chr5	125496800	125497800	-1.9707639232768133
chr5	125496900	125497900	-1.7709106179458682
chr5	125497000	125498000	-1.1849074446282508
chr5	125497100	125498100	-1.0748585079355708
chr5	125497200	125498200	-1.851678336735469
chr5	125497300	125498300	-1.7894319468087905
chr5	125497400	125498400	-2.0099605825470324
chr5	125497500	125498500	-1.8490482182505528
chr5	125497600	125498600	-3.244962239139323
chr5	125497700	125498700	-3.293019728213768
chr5	125497800	125498800	-2.8651671364592786
chr5	125497900	125498900	-1.5327167731533875
chr5	125498000	125499000	-1.6894792930234508
chr5	125498100	125499100	-1.5635858396141815
chr5	125498200	125499200	-0.9637615561591292
chr5	125498300	125499300	-0.6269457582383721
chr5	125498400	125499400	-0.5789212260566038
chr5	125498500	125499500	-0.7797757424823503
chr5	125498600	125499600	0.2019679639525087
chr5	125498700	125499700	0.12947262881144153
chr5	125498800	125499800	0.04380215634211975
chr5	125498900	125499900	-1.4051990631721962
chr5	125499000	125500000	-1.6911594716431273
chr5	125499100	125500100	-1.4533017354401352
chr5	125499200	125500200	-1.294940926118835
chr5	125499300	125500300	-0.9025438625700436
chr5	125499400	125500400	-0.18834679514800545
chr5	125499500	125500500	0.10710646387934153
chr5	125499600	125500600	0.8524251224053213
chr5	125499700	125500700	0.8759876299655881
chr5	125499800	125500800	0.7707116039605603
chr5	125499900	125500900	0.029152971060894237
chr5	125500000	125501000	0.11022226861730247
chr5	125500100	125501100	0.22113564232778798
chr5	125500200	125501200	-0.2471537321411612
chr5	125500300	125501300	-0.9813541987358886
chr5	125500400	125501400	-0.8343420891440079
chr5	125500500	125501500	-0.5905442288555888
chr5	125500600	125501600	-0.8515196300038002
chr5	125500700	125501700	-1.1821266844327427
chr5	125500800	125501800	-1.2010387391214012
chr5	125500900	125501900	-0.3581227786771799
chr5	125501000	125502000	-0.797028414683064
chr5	125501100	125502100	-0.8756221614278055
chr5	125501200	125502200	0.14854964793993816
chr5	125501300	125502300	0.29657532335085424
chr5	125501400	125502400	0.42694761171715867
chr5	125501500	125502500	0.20045094254264714
chr5	125501600	125502600	-0.08948241334555218
chr5	125501700	125502700	0.7527650608456339
chr5	125501800	125502800	1.1239616598774065
chr5	125501900	125502900	1.001364742262158
chr5	125502000	125503000	1.354266115581511
chr5	125502100	125503100	0.8296425211389581
chr5	125502200	125503200	1.0091597750633448
chr5	125502300	125503300	1.0012138437718108
chr5	125502400	125503400	1.4039069804510922
chr5	125502500	125503500	1.0995503213666713
chr5	125502600	125503600	1.0774723166370404
chr5	125502700	125503700	0.2663372588888785
chr5	125502800	125503800	-0.3160933385570089
chr5	125502900	125503900	-0.20983912229138235
chr5	125503000	125504000	0.05024719817456582
chr5	125503100	125504100	0.5377862731170866
chr5	125503200	125504200	-0.2765918663916187
chr5	125503300	125504300	0.7337856544322454
chr5	125503400	125504400	-0.3398078198554738
chr5	125503500	125504500	0.2043021822044778
chr5	125503600	125504600	0.4292118205758308
chr5	125503700	125504700	0.7439210194647875
chr5	125503800	125504800	0.5839825863320051
chr5	125503900	125504900	0.6537791933466099
chr5	125504000	125505000	0.890105283945468
chr5	125504100	125505100	0.7890231301828682
chr5	125504200	125505200	1.4043341276414207
chr5	125504300	125505300	0.3687927805601193
chr5	125504400	125505400	0.3060107881440557
chr5	125504500	125505500	-0.399481311841531
chr5	125504600	125505600	-0.6222859225312729
chr5	125504700	125505700	-0.5336878936476147
chr5	125504800	125505800	-0.3562541546511468
chr5	125504900	125505900	-0.2945720107908248
chr5	125505000	125506000	-0.5705958044983481
chr5	125505100	125506100	-0.6495142514716723
chr5	125505200	125506200	-1.5308359245813363
chr5	125505300	125506300	-0.9432273129734928
chr5	125505400	125506400	-0.4213797484312732
chr5	125505500	125506500	-0.07926274331662839
chr5	125505600	125506600	-0.2676780922963307
chr5	125505700	125506700	-0.12655694593896075
chr5	125505800	125506800	0.10974389140704204
chr5	125505900	125506900	0.4894793648740544
chr5	125506000	125507000	0.5400091270440348
chr5	125506100	125507100	0.8899860935324436
chr5	125506200	125507200	1.5214704729726642
chr5	125506300	125507300	0.8870240683623757
chr5	125506400	125507400	0.5839268070217293
chr5	125506500	125507500	0.6181720842882753
chr5	125506600	125507600	0.8838014668051709
chr5	125506700	125507700	0.7358002902300772
chr5	125506800	125507800	0.5122424684784495
chr5	125506900	125507900	-0.22311798620849452
chr5	125507000	125508000	-0.3006652011700589
chr5	125507100	125508100	-0.3781819037075741
chr5	125507200	125508200	-0.4675617017907714
chr5	125507300	125508300	-0.18567797442751505
chr5	125507400	125508400	0.16316328549282236
chr5	125507500	125508500	0.6581409680712973
chr5	125507600	125508600	0.4268285179564184
chr5	125507700	125508700	0.3953129446130672
chr5	125507800	125508800	-0.052187258428784605
chr5	125507900	125508900	0.5665237264058718
chr5	125508000	125509000	-0.19926628280628209
chr5	125508100	125509100	-0.3174273679106344
chr5	125508200	125509200	-0.5067319976911027
chr5	125508300	125509300	-0.20180701980749224
chr5	125508400	125509400	-0.28737089717919995
chr5	125508500	125509500	-0.6881898187151689
chr5	125508600	125509600	0.15109049617658604
chr5	125508700	125509700	0.3409155164850977
chr5	125508800	125509800	1.0586401770374456
chr5	125508900	125509900	0.6546217542683841
chr5	125509000	125510000	0.87836299210522
chr5	125509100	125510100	0.5249304367002884
chr5	125509200	125510200	0.2904173633317235
chr5	125509300	125510300	-0.5012683687333819
chr5	125509400	125510400	-0.7538325819028713
chr5	125509500	125510500	-0.6206986858167757
chr5	125509600	125510600	-1.5828714445187158
chr5	125509700	125510700	-1.5557387440422297
chr5	125509800	125510800	-1.7788644207535749
chr5	125509900	125510900	-1.2545234933769351
chr5	125510000	125511000	-1.0595276868218433
chr5	125510100	125511100	-0.7908544516157286
chr5	125510200	125511200	0.11004315300503753
chr5	125510300	125511300	-0.01660360722461393
chr5	125510400	125511400	0.5304739063244395
chr5	125510500	125511500	0.30537717729325153
chr5	125510600	125511600	-0.057885514409353675
chr5	125510700	125511700	-0.08796393758230582
chr5	125510800	125511800	-0.08427546176513158
chr5	125510900	125511900	-0.27981292649018064
chr5	125511000	125512000	-0.0017840909240256257
chr5	125511100	125512100	-0.1712923385844525
chr5	125511200	125512200	-0.9104503866913044
chr5	125511300	125512300	-0.2517869659089593
chr5	125511400	125512400	-0.6126137944345285
chr5	125511500	125512500	-0.4810110697954578
chr5	125511600	125512600	-0.08874033269729792
chr5	125511700	125512700	0.3893940605257518
chr5	125511800	125512800	1.2963142805731374
chr5	125511900	125512900	0.5851568906426481
chr5	125512000	125513000	0.9437640161098528
chr5	125512100	125513100	1.0368810492811231
chr5	125512200	125513200	0.7405780410550874
chr5	125512300	125513300	0.9693878198238178
chr5	125512400	125513400	0.9789131456449784
chr5	125512500	125513500	0.6560071013256278
chr5	125512600	125513600	0.7810915862451985
chr5	125512700	125513700	-0.3268535054231583
chr5	125512800	125513800	-0.9325975355651888
chr5	125512900	125513900	-0.7164071582929394
chr5	125513000	125514000	-0.2812003332878929
chr5	125513100	125514100	-0.03490263024736726
chr5	125513200	125514200	0.5991774873549449
chr5	125513300	125514300	0.3368511098132008
chr5	125513400	125514400	0.03802960739186135
chr5	125513500	125514500	0.7772554613600201
chr5	125513600	125514600	0.964477205623638
chr5	125513700	125514700	1.473001392341681
chr5	125513800	125514800	1.3567770477028998
chr5	125513900	125514900	1.5302519477116836
chr5	125514000	125515000	0.5021977969910012
chr5	125514100	125515100	0.6298032206818065
chr5	125514200	125515200	0.6210293489669838
chr5	125514300	125515300	0.4081191041507546
chr5	125514400	125515400	0.6036137290064761
chr5	125514500	125515500	0.11393496114915565
chr5	125514600	125515600	-0.4719744616318189
chr5	125514700	125515700	-0.8579891617654576
chr5	125514800	125515800	-0.8303056843035127
chr5	125514900	125515900	-0.5560700854467219
chr5	125515000	125516000	-0.3969404011942488
chr5	125515100	125516100	-0.8136435339931495
chr5	125515200	125516200	-1.0163445615078608
chr5	125515300	125516300	-0.8583689323103528
chr5	125515400	125516400	-0.7429207805602493
chr5	125515500	125516500	-0.9491717122328884
chr5	125515600	125516600	-0.7250407106735839
chr5	125515700	125516700	-0.4835310589374493
chr5	125515800	125516800	-0.8476330598309239
chr5	125515900	125516900	-0.9667590022631146
chr5	125516000	125517000	-1.296638357972128
chr5	125516100	125517100	-0.8760923525850527
chr5	125516200	125517200	-1.0741030903982456
chr5	125516300	125517300	-1.2898112072337071
chr5	125516400	125517400	-1.1944357019622645
chr5	125516500	125517500	-0.4551166109018025
chr5	125516600	125517600	-1.2749579810367124
chr5	125516700	125517700	-1.885814892933551
chr5	125516800	125517800	-1.4305360598542631
chr5	125516900	125517900	-1.5089408936817306
chr5	125517000	125518000	-1.5071565927567199
chr5	125517100	125518100	-2.480121705400242
chr5	125517200	125518200	-1.7354273352632308
chr5	125517300	125518300	-1.428287949953905
chr5	125517400	125518400	-1.7615094412074643
chr5	125517500	125518500	-2.196889476864257
chr5	125517600	125518600	-1.7714821435937502
chr5	125517700	125518700	-1.3279330989362783
chr5	125517800	125518800	-1.533279121088031
chr5	125517900	125518900	-1.6534123829520857
chr5	125518000	125519000	-0.9176301475964829
chr5	125518100	125519100	-0.4617951819225796
chr5	125518200	125519200	-0.6249585299768514
chr5	125518300	125519300	-0.7677715267646196
chr5	125518400	125519400	-0.8744314854275506
chr5	125518500	125519500	-0.6098408724886324
chr5	125518600	125519600	0.15332601840186294
chr5	125518700	125519700	-0.014821983177610118
chr5	125518800	125519800	0.2336922293080389
chr5	125518900	125519900	-0.12943808581379054
chr5	125519000	125520000	-0.740764531098895
chr5	125519100	125520100	-0.6644597410332203
chr5	125519200	125520200	-0.9611629813163792
chr5	125519300	125520300	-0.7616379591265993
chr5	125519400	125520400	-0.4826974100519086
chr5	125519500	125520500	-1.3981702886939842
chr5	125519600	125520600	-1.2192124669799735
chr5	125519700	125520700	-0.7138760418676857
chr5	125519800	125520800	-1.0826044819877587
chr5	125519900	125520900	-0.9718639887957308
chr5	125520000	125521000	-1.0782118634100297
chr5	125520100	125521100	-1.1255296540799868
chr5	125520200	125521200	-1.4347620376814365
chr5	125520300	125521300	-1.4585341610018747
chr5	125520400	125521400	-0.7734436260812807
chr5	125520500	125521500	-0.17668637049407393
chr5	125520600	125521600	-0.9921565341655376
chr5	125520700	125521700	-1.154068930599328
chr5	125520800	125521800	-0.853809150320111
chr5	125520900	125521900	-0.3385678026356272
chr5	125521000	125522000	0.37419703210176947
chr5	125521100	125522100	0.6439169314754263
chr5	125521200	125522200	0.5978935718105132
chr5	125521300	125522300	0.036611246857572666
chr5	125521400	125522400	-1.4113145976032293
chr5	125521500	125522500	-1.7729271638384192
chr5	125521600	125522600	-1.302035745699232
chr5	125521700	125522700	-0.7139862554010052
chr5	125521800	125522800	-0.7781177390062162
chr5	125521900	125522900	-1.3865923447986952
chr5	125522000	125523000	-1.5243976222118145
chr5	125522100	125523100	-1.8098623202550224
chr5	125522200	125523200	-1.5234592763306989
chr5	125522300	125523300	-1.1309718598944891
chr5	125522400	125523400	-0.21426840277161985
chr5	125522500	125523500	0.20280702624373365
chr5	125522600	125523600	-0.4194003140404108
chr5	125522700	125523700	-1.1362682148969905
chr5	125522800	125523800	-1.1463470733727326
chr5	125522900	125523900	-0.770539164050647
chr5	125523000	125524000	-1.664980551660495
chr5	125523100	125524100	-1.4145127783806788
chr5	125523200	125524200	-0.7542306207782115
chr5	125523300	125524300	-0.4629396919035449
chr5	125523400	125524400	-0.4337134504110827
chr5	125523500	125524500	-0.21478431112555849
chr5	125523600	125524600	0.20276767814456226
chr5	125523700	125524700	0.6118399333787592
chr5	125523800	125524800	0.7155450202741391
chr5	125523900	125524900	0.7850349068958291
chr5	125524000	125525000	1.536650680471183
chr5	125524100	125525100	1.4124239771583764
chr5	125524200	125525200	0.8261414900745564
chr5	125524300	125525300	-0.16059523141644752
chr5	125524400	125525400	-0.27184670062874644
chr5	125524500	125525500	-0.2889498138361527
chr5	125524600	125525600	0.5313116114553406
chr5	125524700	125525700	0.6507989985156262
chr5	125524800	125525800	0.5104270916805164
chr5	125524900	125525900	0.162544338090692
chr5	125525000	125526000	0.24162754733193278
chr5	125525100	125526100	0.241866095846316
chr5	125525200	125526200	0.05191671107763612
chr5	125525300	125526300	1.290725570288555
chr5	125525400	125526400	1.3628582792745163
chr5	125525500	125526500	1.1049501736437763
chr5	125525600	125526600	0.10139161338279734
chr5	125525700	125526700	-1.1810053088899666
chr5	125525800	125526800	-1.4921664813018658
chr5	125525900	125526900	-0.9147891128509532
chr5	125526000	125527000	-1.1800823500780868
chr5	125526100	125527100	-0.9999265525363464
chr5	125526200	125527200	-0.562614072356129
chr5	125526300	125527300	-1.117907016877674
chr5	125526400	125527400	-1.0514102081869217
chr5	125526500	125527500	-0.8817141443316523
chr5	125526600	125527600	-0.5241421009897393
chr5	125526700	125527700	0.6375901841936955
chr5	125526800	125527800	0.9890403589074772
chr5	125527400	125528400	-0.4522713188142162
chr5	125527500	125528500	-0.5350171867556913
chr5	125527600	125528600	-0.5041439233634535
chr5	125527700	125528700	-0.06323435481207268
chr5	125527800	125528800	0.406924961543735
chr5	125527900	125528900	0.7993705866937102
chr5	125528000	125529000	0.5698455788822162
chr5	125528100	125529100	0.6258616251705287
chr5	125528200	125529200	0.13758838222229655
chr5	125528300	125529300	-0.26494089990719644
chr5	125528400	125529400	0.08662256110792317
chr5	125528500	125529500	-0.07271488987660704
chr5	125528600	125529600	0.13762368984827406
chr5	125528700	125529700	-0.4601778382120442
chr5	125528800	125529800	-0.7384812474082968
chr5	125528900	125529900	-1.2734368084674166
chr5	125529000	125530000	-1.182125407512592
chr5	125529100	125530100	-0.8528568114596451
chr5	125529200	125530200	-0.188055901612606
chr5	125529300	125530300	-0.3559377185497177
chr5	125529400	125530400	-0.4724250478416179
chr5	125529500	125530500	-0.20745512968574573
chr5	125529600	125530600	-0.789981303718326
chr5	125529700	125530700	-0.4181320730245155
chr5	125529800	125530800	-0.8775451642884459
chr5	125529900	125530900	-0.4266730977608943
chr5	125530000	125531000	-0.5942941991447396
chr5	125530100	125531100	-0.26228552348895595
chr5	125530200	125531200	-0.1984773978643906
chr5	125530300	125531300	-0.940986341952548
chr5	125530400	125531400	-0.8547033843727629
chr5	125530500	125531500	-0.9912669664237272
chr5	125530600	125531600	-0.8922967652443669
chr5	125530700	125531700	-1.1088450693311422
chr5	125530800	125531800	-1.2081024786044323
chr5	125530900	125531900	-1.6318090385221924
chr5	125531000	125532000	-1.5298747940978596
chr5	125531100	125532100	-1.8553611090281217
chr5	125531200	125532200	-2.5201276400874355
chr5	125531300	125532300	-1.130400938389566
chr5	125531400	125532400	-1.1475337436987776
chr5	125531500	125532500	-0.5564961950604524
chr5	125531600	125532600	-0.0724135441050625
chr5	125531700	125532700	-0.6136909976663403
chr5	125531800	125532800	0.4251398831281971
chr5	125531900	125532900	-0.4521456064026633
chr5	125532000	125533000	-0.6199948959880913
chr5	125532100	125533100	-0.8971106791721571
chr5	125532200	125533200	-1.2521143438597269
chr5	125532300	125533300	-1.8532420158653409
chr5	125534100	125535100	-1.0735103603650842
chr5	125534200	125535200	-1.0283743916804406
chr5	125534300	125535300	-1.3165543733623448
chr5	125534400	125535400	-1.3065419608810618
chr5	125534500	125535500	-1.1246427187895731
chr5	125534600	125535600	-1.1823762699371687
chr5	125534700	125535700	-0.454014635586764
chr5	125534800	125535800	-0.569337593472042
chr5	125535700	125536700	-1.7139874206917234
chr5	125535800	125536800	-1.4693855627032528
chr5	125535900	125536900	-1.397999570444451
chr5	125536000	125537000	-0.5636331977757009
chr5	125536100	125537100	0.003943480126345172
chr5	125536200	125537200	-0.8012963654490347
chr5	125536300	125537300	-1.0810105283066185
chr5	125536400	125537400	-1.0101149131267415
chr5	125536500	125537500	-0.7381725273495259
chr5	125536600	125537600	-0.712542546869821
chr5	125536700	125537700	-0.19785748174580856
chr5	125536800	125537800	-0.4778880254971805
chr5	125536900	125537900	-0.3785128033734799
chr5	125537000	125538000	-1.0758736558148667
chr5	125537100	125538100	-0.9994246536682034
chr5	125537200	125538200	-0.2773856919082062
chr5	125537300	125538300	-0.2640939478107207
chr5	125537400	125538400	-0.21545562972371
chr5	125537500	125538500	-0.07844033788375435
chr5	125537600	125538600	-0.1546275269278985
chr5	125537700	125538700	0.4714589295156888
chr5	125537800	125538800	0.8397846015304723
chr5	125537900	125538900	0.3219056960080914
chr5	125538000	125539000	-0.1532939167778538
chr5	125538100	125539100	-0.23920418947275834
chr5	125538200	125539200	-0.3030011496314603
chr5	125538300	125539300	-0.5805587454351424
chr5	125539400	125540400	-1.1794052409335811
chr5	125539500	125540500	-2.1051691396632903
chr5	125540500	125541500	-0.4789309586240895
chr5	125540600	125541600	-0.7090960480372903
chr5	125540700	125541700	-0.4779190299497788
chr5	125540800	125541800	-0.20425890270589586
chr5	125540900	125541900	-0.19852377668464585
chr5	125541000	125542000	-0.30736878820313895
chr5	125541100	125542100	-0.4382399185740412
chr5	125541200	125542200	-0.7615870046989686
chr5	125541300	125542300	-0.8592762600010865
chr5	125541400	125542400	-0.7796442503349091
chr5	125541500	125542500	-0.720903063709314
chr5	125541600	125542600	-0.9078404737878172
chr5	125541700	125542700	-0.8277738404125558
chr5	125541800	125542800	-0.8294289946646592
chr5	125541900	125542900	-0.8227600936229157
chr5	125542000	125543000	-0.8813054940275309
chr5	125542100	125543100	-0.8619574669728228
chr5	125542200	125543200	-0.4867783478411742
chr5	125542300	125543300	-0.17691082453806295
chr5	125542400	125543400	-0.1321736472068538
chr5	125542500	125543500	0.1398320882419714
chr5	125542600	125543600	0.7299178656198321
chr5	125542700	125543700	1.1250275109376209
chr5	125542800	125543800	1.0909506237353677
chr5	125542900	125543900	1.1639545768547004
chr5	125543000	125544000	1.30243349402165
chr5	125543100	125544100	1.2811439992816107
chr5	125543200	125544200	1.3350965083299795
chr5	125543300	125544300	0.5017455660773882
chr5	125543400	125544400	-0.005976001510308936
chr5	125543500	125544500	-0.030757939067875988
chr5	125543600	125544600	-0.49758136114638296
chr5	125543700	125544700	-0.15212797923104796
chr5	125543800	125544800	-0.4491494071773052
chr5	125543900	125544900	-1.2412460188206478
chr5	125544000	125545000	-1.3526206518858108
chr5	125544100	125545100	-2.014223781360856
chr5	125544200	125545200	-1.8428054641101
chr5	125544300	125545300	-1.0589770044920963
chr5	125544400	125545400	-0.4858283113445427
chr5	125544500	125545500	-0.2418959053868268
chr5	125544600	125545600	-0.3577119385095985
chr5	125544700	125545700	-1.107235780908707
chr5	125544800	125545800	-0.78283378661982
chr5	125544900	125545900	-0.4535104371366685
chr5	125545000	125546000	-1.43358392027949
chr5	125545100	125546100	-1.6104310278441047
chr5	125545200	125546200	-1.5774256482667597
chr5	125545500	125546500	-3.1808754050806063
chr5	125546300	125547300	-1.0421581835968936
chr5	125546400	125547400	-0.6435936005507419
chr5	125546500	125547500	-1.2447604365895348
chr5	125546600	125547600	-1.900035168060488
chr5	125546700	125547700	-1.945747377754232
chr5	125546800	125547800	-1.5863347635687182
chr5	125546900	125547900	-2.50076025253404
chr5	125547000	125548000	-2.3938513024469614
chr5	125547100	125548100	-1.7464024806739191
chr5	125547200	125548200	-1.1684104399867523
chr5	125547300	125548300	-1.667001398942463
chr5	125547400	125548400	-2.115890002998801
chr5	125547500	125548500	-1.72050296286676
chr5	125547600	125548600	-1.4462123823866222
chr5	125547700	125548700	-1.934294321236505
chr5	125547800	125548800	-2.1621001092886134
chr5	125547900	125548900	-1.8676621812814065
chr5	125548000	125549000	-1.7555806696869
chr5	125548100	125549100	-1.7228859684752709
chr5	125548200	125549200	-1.9560677186927231
chr5	125548300	125549300	-1.823047674948888
chr5	125548400	125549400	-1.372206659077278
chr5	125548500	125549500	-1.177889961833956
chr5	125548600	125549600	-1.2539679269518786
chr5	125548700	125549700	-1.2755240439222006
chr5	125548800	125549800	-1.1853085184301069
chr5	125548900	125549900	-0.8779610192361853
chr5	125549000	125550000	-0.8314216725605019
chr5	125549100	125550100	-1.2834885325028944
chr5	125549200	125550200	-0.33709666767766305
chr5	125549300	125550300	-0.19290044244092347
chr5	125549400	125550400	-0.11458364389833355
chr5	125549500	125550500	0.2462364384782945
chr5	125549600	125550600	0.03975719612875183
chr5	125549700	125550700	0.6805327566034503
chr5	125549800	125550800	0.8719233577970282
chr5	125549900	125550900	1.3199898331199138
chr5	125550000	125551000	1.1468343191447206
chr5	125550100	125551100	0.9678770951023394
chr5	125550200	125551200	1.2545582260321462
chr5	125550300	125551300	2.096943815759005
chr5	125550400	125551400	1.813633655970984
chr5	125550500	125551500	1.4297528776448851
chr5	125550600	125551600	1.680495704008834
chr5	125550700	125551700	1.7127641425537254
chr5	125550800	125551800	1.6652673792532275
chr5	125550900	125551900	1.212859120591989
chr5	125551000	125552000	1.5177771046777304
chr5	125551600	125552600	0.7654975627319028
chr5	125551700	125552700	1.4296176106184202
chr5	125551800	125552800	1.7799563410781556
chr5	125551900	125552900	2.80520920619976
chr5	125552000	125553000	2.4937931082557623
chr5	125552100	125553100	2.3111696520913227
chr5	125552200	125553200	1.762542009785039
chr5	125552300	125553300	1.6647759571231633
chr5	125552400	125553400	2.083211945173429
chr5	125552500	125553500	1.8198584971857945
chr5	125552600	125553600	1.046104635348125
chr5	125552700	125553700	0.8017507942054948
chr5	125552800	125553800	0.3769133421359705
chr5	125552900	125553900	-0.4353594074897227
chr5	125553000	125554000	-0.4437510259901871
chr5	125553100	125554100	-0.7104829649118163
chr5	125553200	125554200	-0.07224645577930168
chr5	125553300	125554300	-0.4561155224011372
chr5	125553400	125554400	-0.5528718052995608
chr5	125553500	125554500	-0.5984654721019057
chr5	125553600	125554600	0.20098585236710131
chr5	125553700	125554700	-0.5001050622067409
chr5	125553800	125554800	-0.017464544592891502
chr5	125553900	125554900	-0.32265854952358114
chr5	125554000	125555000	-0.6198163430350571
chr5	125554100	125555100	-0.29278378988491194
chr5	125554200	125555200	-0.6844527876068398
chr5	125554300	125555300	-0.9218088271626844
chr5	125554400	125555400	-0.9772699845268712
chr5	125554500	125555500	-0.7284145331139482
chr5	125554600	125555600	-1.230454009854426
chr5	125554700	125555700	-0.9164016485789248
chr5	125554800	125555800	-1.3986674166026312
chr5	125554900	125555900	-0.6895873891952093
chr5	125555000	125556000	-0.07613352576736422
chr5	125555100	125556100	-0.08909376079023701
chr5	125555200	125556200	0.26368915825971706
chr5	125555300	125556300	0.5624431776718396
chr5	125555400	125556400	-0.024320147771851205
chr5	125555500	125556500	-0.6769876340083698
chr5	125555600	125556600	-0.8554136389369102
chr5	125555700	125556700	-0.6944234430773323
chr5	125555800	125556800	-0.03763096986073591
chr5	125555900	125556900	-1.143940928795209
chr5	125556000	125557000	-1.3039212476374171
chr5	125556100	125557100	-0.974832677789976
chr5	125556200	125557200	-0.8622852752274294
chr5	125556300	125557300	-0.3298422988552502
chr5	125556400	125557400	0.12857609717439675
chr5	125556500	125557500	0.3940659647152212
chr5	125556600	125557600	0.6667572716738752
chr5	125557500	125558500	-1.1912587471545495
chr5	125557600	125558600	-0.9315871225243786
chr5	125557700	125558700	-2.318061419984517
chr5	125557800	125558800	-2.084105788375749
chr5	125557900	125558900	-3.1190369072262265
chr5	125558000	125559000	-3.0609740184750613
chr5	125558100	125559100	-2.819818040616638
chr5	125558200	125559200	-2.922488747018188
chr5	125558300	125559300	-2.684025086562497
chr5	125558400	125559400	-2.669305079687644
chr5	125558500	125559500	-2.066126567810705
chr5	125558600	125559600	-2.56225286358297
chr5	125558700	125559700	-0.7355924865082429
chr5	125559400	125560400	-0.6643291917246065
chr5	125559500	125560500	-0.8132588556997772
chr5	125559600	125560600	-0.5155480957446369
chr5	125559700	125560700	-0.31409832771429985
chr5	125559800	125560800	-0.6696546635312824
chr5	125559900	125560900	-0.7865999593551765
chr5	125560000	125561000	-1.5135780254486417
chr5	125560100	125561100	-0.6389470845473547
chr5	125560200	125561200	-0.8799348384556693
chr5	125560300	125561300	-1.6002233961491854
chr5	125560400	125561400	-1.6762424764247084
chr5	125560500	125561500	-2.126425624065983
chr5	125560600	125561600	-2.189645485585843
chr5	125560700	125561700	-2.18465458078525
chr5	125560800	125561800	-1.2382155565159736
chr5	125560900	125561900	-1.4488619414912367
chr5	125561000	125562000	-0.6351770142784815
chr5	125561100	125562100	-1.0207304862819522
chr5	125561200	125562200	-1.3766801719327912
chr5	125561300	125562300	-0.7745700948994687
chr5	125561400	125562400	-0.5387763157749808
chr5	125561500	125562500	-0.21506526737525425
chr5	125561600	125562600	-1.1077988284081772
chr5	125561700	125562700	-1.5002471228882848
chr5	125561800	125562800	-2.796356513245936
chr5	125561900	125562900	-2.796024680633341
chr5	125562000	125563000	-2.5942133600524504
chr5	125562100	125563100	-2.7760031324044987
chr5	125562200	125563200	-2.182268898818621
chr5	125562300	125563300	-2.1194549582344617
chr5	125562400	125563400	-2.265447551112543
chr5	125562500	125563500	-1.9214058943672103
chr5	125562600	125563600	-0.8289908086469159
chr5	125562700	125563700	-0.3742939553544703
chr5	125562800	125563800	0.04497488117890785
chr5	125562900	125563900	0.4125136396857378
chr5	125563000	125564000	0.12346422734840304
chr5	125563100	125564100	-0.06169164077824385
chr5	125563200	125564200	-0.28168499077860704
chr5	125563300	125564300	-0.38703772822179977
chr5	125563400	125564400	-0.5455760481485715
chr5	125563500	125564500	-0.7284186404196473
chr5	125563600	125564600	-0.7823935203580262
chr5	125563700	125564700	-1.4227382343700774
chr5	125563800	125564800	-1.2025326544234374
chr5	125563900	125564900	-1.4003932274368955
chr5	125564000	125565000	-2.0181154128829295
chr5	125564100	125565100	-1.325683378017104
chr5	125564200	125565200	-1.5595086234871147
chr5	125564300	125565300	-1.524021649277817
chr5	125564400	125565400	-1.561917091351068
chr5	125564500	125565500	-1.5034342999993475
chr5	125564600	125565600	-2.00731988351464
chr5	125564700	125565700	-1.7923797291787686
chr5	125564800	125565800	-2.445926606337784
chr5	125564900	125565900	-2.644643299794849
chr5	125565000	125566000	-2.242749668230024
chr5	125565100	125566100	-3.0174002261673434
chr5	125565200	125566200	-2.525154105602889
chr5	125565300	125566300	-3.391280705086155
chr5	125565400	125566400	-3.0307868923540715
chr5	125565500	125566500	-2.9352773840418016
chr5	125565600	125566600	-2.5560291689778563
chr5	125565700	125566700	-2.7784959134627765
chr5	125565800	125566800	-1.9220441622789908
chr5	125565900	125566900	-2.345287794568771
chr5	125566000	125567000	-2.12154690546423
chr5	125566100	125567100	-1.7339145352591556
chr5	125566200	125567200	-2.153932760032544
chr5	125566300	125567300	-1.5347699643220576
chr5	125566400	125567400	-1.8956935307790448
chr5	125566500	125567500	-2.173264769351152
chr5	125566600	125567600	-2.5124434085380116
chr5	125566700	125567700	-2.2884149861851824
chr5	125566800	125567800	-2.6346448611633098
chr5	125566900	125567900	-1.7064046430187485
chr5	125567000	125568000	-1.7479966584120883
chr5	125567100	125568100	-1.519532828127477
chr5	125567200	125568200	-2.067476206602905
chr5	125567300	125568300	-1.5519705251004272
chr5	125567400	125568400	-2.5220330019878814
chr5	125567500	125568500	-2.3474853676779874
chr5	125567600	125568600	-2.2308566564595282
chr5	125567700	125568700	-2.7256587946734587
chr5	125567800	125568800	-3.0993166499723848
chr5	125567900	125568900	-3.1796621636647773
chr5	125568000	125569000	-3.348152831444744
chr5	125568100	125569100	-3.3378765053727664
chr5	125568200	125569200	-3.405218618795061
chr5	125568300	125569300	-4.634826796060012
chr5	125568400	125569400	-4.343402342147757
chr5	125568500	125569500	-4.952237676765709
chr5	125568600	125569600	-5.1411670121859645
chr5	125568700	125569700	-5.1149446452465135
chr5	125568800	125569800	-5.169951026749797
chr5	125568900	125569900	-5.617101226930287
chr5	125569000	125570000	-6.268565298978154
chr5	125569100	125570100	-7.714645664617048
chr5	125569200	125570200	-7.740751211812906
chr5	125569300	125570300	-6.916362785526898
chr5	125569400	125570400	-6.850277118858847
chr5	125569500	125570500	-6.908551627849227
chr5	125569600	125570600	-6.614798500637847
chr5	125569700	125570700	-6.436374841469138
chr5	125569800	125570800	-5.962080227839332
chr5	125569900	125570900	-5.751317163671156
chr5	125570000	125571000	-5.1653684830635695
chr5	125570100	125571100	-4.7455374312830285
chr5	125570200	125571200	-4.461396239006577
chr5	125570300	125571300	-3.977256526817279
chr5	125570400	125571400	-3.5056858162539783
chr5	125570500	125571500	-2.7159666826999618
chr5	125570600	125571600	-2.698536244912038
chr5	125571800	125572800	-4.987354831131671
chr5	125571900	125572900	-4.79856743802046
chr5	125572000	125573000	-4.206896712975008
chr5	125572100	125573100	-3.6844192303106302
chr5	125572200	125573200	-3.2946324496034736
chr5	125572300	125573300	-2.930787463774147
chr5	125572400	125573400	-2.0558902948293687
chr5	125572500	125573500	-2.0418369919298085
chr5	125572600	125573600	-1.2036659370246887
chr5	125572700	125573700	-0.6421348259271393
chr5	125572800	125573800	-0.22513090918976472
chr5	125572900	125573900	0.3848037835379643
chr5	125573000	125574000	1.0438936752608305
chr5	125573100	125574100	0.554488504628551
chr5	125573200	125574200	0.6773762452542952
chr5	125573300	125574300	0.4442569738066378
chr5	125573400	125574400	0.6250498700320634
chr5	125573500	125574500	0.3842219757971065
chr5	125573600	125574600	0.2629492631663852
chr5	125573700	125574700	-0.22687834363730475
chr5	125573800	125574800	-0.02893106908987234
chr5	125573900	125574900	-0.1624968824703122
chr5	125574000	125575000	-0.7059136151158298
chr5	125574100	125575100	-1.3055750480556998
chr5	125574200	125575200	-1.5388288009418976
chr5	125574300	125575300	-1.5194975238674857
chr5	125574400	125575400	-2.034228926306596
chr5	125574500	125575500	-1.9106412390095264
chr5	125574600	125575600	-2.0279863195173045
chr5	125574700	125575700	-1.7228715452205257
chr5	125574800	125575800	-2.030968486110163
chr5	125574900	125575900	-2.5453907026567224
chr5	125575000	125576000	-2.5064703261640204
chr5	125575100	125576100	-1.4032496295906731
chr5	125575200	125576200	-1.1077421009842716
chr5	125575300	125576300	-0.8474092616532148
chr5	125575400	125576400	-0.3439043291945353
chr5	125575500	125576500	0.5208155203734679
chr5	125575600	125576600	0.3896541689049613
chr5	125575700	125576700	-0.04189472696325972
chr5	125575800	125576800	-0.2698940372203881
chr5	125575900	125576900	0.12681497036802716
chr5	125576000	125577000	-0.7790127295406101
chr5	125576100	125577100	-0.9648726759406964
chr5	125576200	125577200	-0.07106840538069377
chr5	125576300	125577300	-0.6569840908630779
chr5	125576400	125577400	-1.016944879452045
chr5	125576500	125577500	-1.7519279040227718
chr5	125576600	125577600	-1.805645511453572
chr5	125576700	125577700	-1.0736324341825685
chr5	125576800	125577800	-0.6077637889172208
chr5	125576900	125577900	-0.4770187819654895
chr5	125577000	125578000	0.25528753008548555
chr5	125577100	125578100	0.03880378638198688
chr5	125577200	125578200	-1.1809106951698505
chr5	125577300	125578300	-1.3171638346181889
chr5	125577400	125578400	-1.1248970521951198
chr5	125577500	125578500	-1.108238069214179
chr5	125577600	125578600	-0.3823931010383321
chr5	125577700	125578700	-0.6333212895318454
chr5	125577800	125578800	-0.7843515778159594
chr5	125577900	125578900	-1.0659554657982009
chr5	125578000	125579000	-0.8619629931390556
chr5	125578100	125579100	-0.6440427713411696
chr5	125578200	125579200	-0.25891631275690585
chr5	125578300	125579300	-0.05557499887251995
chr5	125578400	125579400	-0.11153002768962493
chr5	125578500	125579500	0.1074455679863197
chr5	125578600	125579600	-0.4389667746127887
chr5	125578700	125579700	-0.20951672127951707
chr5	125578800	125579800	-0.3327147361861897
chr5	125578900	125579900	-0.7392355088236203
chr5	125579000	125580000	-0.02134546236074188
chr5	125579100	125580100	-0.8485444107543876
chr5	125579200	125580200	-0.9193418722218611
chr5	125579300	125580300	-1.3206939607907708
chr5	125579400	125580400	-1.9527424945286664
chr5	125579500	125580500	-2.0831522280801065
chr5	125579600	125580600	-1.3526219709802292
chr5	125579700	125580700	-2.025749901633332
chr5	125579800	125580800	-1.7836708854581629
chr5	125579900	125580900	-1.2998549865752071
chr5	125580000	125581000	-1.7192382525110044
chr5	125580100	125581100	-1.0096776682515225
chr5	125580200	125581200	-0.761771421220976
chr5	125580300	125581300	-0.7719164324511181
chr5	125580400	125581400	-0.3511097786919945
chr5	125580500	125581500	-0.16859753898825608
chr5	125580600	125581600	-0.6339299123200446
chr5	125580700	125581700	-0.052673371106402786
chr5	125580800	125581800	0.17403672944910115
chr5	125580900	125581900	0.006832566391902011
chr5	125581000	125582000	-0.18998387534885955
chr5	125581100	125582100	0.04647077769879741
chr5	125581200	125582200	-0.4407473063996479
chr5	125581300	125582300	-0.1592451680870866
chr5	125581400	125582400	0.13329972403365925
chr5	125581500	125582500	-0.4384841858592118
chr5	125581600	125582600	-0.9499244072756172
chr5	125581700	125582700	-1.2620660586237948
chr5	125581800	125582800	-1.9434066706787176
chr5	125581900	125582900	-2.279040140374212
chr5	125582000	125583000	-2.823941650122971
chr5	125582100	125583100	-2.8851979057116552
chr5	125582200	125583200	-2.245976533836949
chr5	125582300	125583300	-1.8639191581352408
chr5	125582400	125583400	-2.4035710956859373
chr5	125582500	125583500	-2.544444128433536
chr5	125582600	125583600	-2.0770523804129177
chr5	125582700	125583700	-1.5968628245435936
chr5	125582800	125583800	-0.8593098487050287
chr5	125582900	125583900	-0.4570372564812428
chr5	125583000	125584000	-0.15173881116851426
chr5	125583100	125584100	0.01655116574950329
chr5	125583200	125584200	-0.35550289819752096
chr5	125583300	125584300	-0.9378690264999144
chr5	125583400	125584400	-0.9010557501480366
chr5	125583500	125584500	-0.3873841945164779
chr5	125583600	125584600	0.06592220358028496
chr5	125583700	125584700	-0.5193526669968803
chr5	125583800	125584800	-1.2220770812418231
chr5	125583900	125584900	-1.490274897620514
chr5	125584000	125585000	-1.2620236988040936
chr5	125584100	125585100	-1.8916647425068105
chr5	125584200	125585200	-1.5920791650452495
chr5	125584300	125585300	-1.6977359331604178
chr5	125584400	125585400	-1.850578336220266
chr5	125584500	125585500	-1.4846376341816856
chr5	125584600	125585600	-1.9798437539198408
chr5	125584700	125585700	-2.050862589507374
chr5	125584800	125585800	-2.3502084476760667
chr5	125584900	125585900	-1.5856180416700234
chr5	125585000	125586000	-2.2076549290593763
chr5	125585100	125586100	-2.064824233589902
chr5	125585200	125586200	-1.6702460011352362
chr5	125585300	125586300	-1.4784928262395434
chr5	125585400	125586400	-1.246884324394116
chr5	125585500	125586500	-1.1867124861080711
chr5	125585600	125586600	-1.2895042625549504
chr5	125585700	125586700	-0.8059531594495414
chr5	125585800	125586800	-0.5434023934460648
chr5	125585900	125586900	-0.7355397166577203
chr5	125586000	125587000	-0.46381143419796217
chr5	125586100	125587100	-0.7165488065546681
chr5	125586200	125587200	-1.2195705028798296
chr5	125586300	125587300	-1.0332854279765111
chr5	125586400	125587400	-1.6949711429219074
chr5	125586500	125587500	-1.528489430184925
chr5	125586600	125587600	-1.4482496205423492
chr5	125586700	125587700	-1.7615675997837943
chr5	125586800	125587800	-1.1741457168935348
chr5	125586900	125587900	-1.5508544657728758
chr5	125587000	125588000	-2.1423156603747175
chr5	125587100	125588100	-2.278768234857007
chr5	125587200	125588200	-2.5463143148932703
chr5	125587300	125588300	-2.344929601437116
chr5	125587400	125588400	-1.7346381452075676
chr5	125587500	125588500	-1.505730008528256
chr5	125587600	125588600	-1.261103870352862
chr5	125587700	125588700	-0.48014285015117697
chr5	125587800	125588800	0.05061538196406485
chr5	125587900	125588900	-0.3525151926866025
chr5	125588000	125589000	0.3848354263205351
chr5	125588100	125589100	0.6438018296974688
chr5	125588200	125589200	0.6317072597997749
chr5	125588300	125589300	0.35622146110106706
chr5	125588400	125589400	0.3987156488280899
chr5	125588500	125589500	-0.14774082276873995
chr5	125588600	125589600	-0.409978533248548
chr5	125588700	125589700	-1.388968309596253
chr5	125588800	125589800	-1.83984610493518
chr5	125588900	125589900	-1.5334423820042484
chr5	125589000	125590000	-1.3245535140978535
chr5	125589100	125590100	-1.4591428779951383
chr5	125589200	125590200	-1.1506932111278751
chr5	125589300	125590300	-0.7451918944576915
chr5	125589400	125590400	-1.3633264018795408
chr5	125589500	125590500	-2.1692760034574206
chr5	125589600	125590600	-2.101859113108977
chr5	125589700	125590700	-1.5073426047705545
chr5	125589800	125590800	-1.9725334155437428
chr5	125589900	125590900	-2.5777096929020358
chr5	125590000	125591000	-3.126548233826382
chr5	125590100	125591100	-2.670116426015128
chr5	125590200	125591200	-2.665008760743196
chr5	125590300	125591300	-2.462613415235572
chr5	125590400	125591400	-1.7637411738820108
chr5	125590500	125591500	-0.9881558521824348
chr5	125590600	125591600	-0.9181904992869938
chr5	125590700	125591700	-1.0941271821400302
chr5	125590800	125591800	-0.9814777447059996
chr5	125590900	125591900	0.08150362779786087
chr5	125591000	125592000	0.8852460534496671
chr5	125591100	125592100	1.1603276711438666
chr5	125591200	125592200	1.3303855582272317
chr5	125591300	125592300	0.5502989786764467
chr5	125591400	125592400	0.311355656803364
chr5	125591500	125592500	0.14970868394641984
chr5	125591600	125592600	0.1931852712333086
chr5	125591700	125592700	0.4551450481826925
chr5	125591800	125592800	0.5079317089744945
chr5	125591900	125592900	0.20722731227601515
chr5	125592000	125593000	-0.28194172338259577
chr5	125592100	125593100	-0.7871452483071117
chr5	125592200	125593200	-0.7240447128224106
chr5	125592300	125593300	-0.2840783929464377
chr5	125592400	125593400	0.9187051195999356
chr5	125592500	125593500	0.8926845746223353
chr5	125592600	125593600	0.8885299329015345
chr5	125592700	125593700	-0.07163121106599013
chr5	125592800	125593800	-0.3074651237137709
chr5	125592900	125593900	-0.2550537085924285
chr5	125593000	125594000	-0.19244429365157031
chr5	125593100	125594100	-0.4886035145583211
chr5	125593200	125594200	-0.7645847630992839
chr5	125593300	125594300	-1.2277661743878918
chr5	125593400	125594400	-2.459776102782119
chr5	125593500	125594500	-2.1599340243221365
chr5	125593600	125594600	-2.5099528986788138
chr5	125593700	125594700	-1.9631213025259573
chr5	125593800	125594800	-2.2956558421707176
chr5	125593900	125594900	-2.241849683499712
chr5	125595000	125596000	0.4350464781948939
chr5	125595100	125596100	0.9996721075190088
chr5	125595200	125596200	0.2875682918262813
chr5	125595300	125596300	0.035011860065027045
chr5	125595400	125596400	-1.1137186417009382
chr5	125595500	125596500	-0.7476956380405099
chr5	125595600	125596600	-0.609200792843699
chr5	125595700	125596700	-1.260221504302319
chr5	125595800	125596800	-0.9850633685260918
chr5	125595900	125596900	-1.8553388374253839
chr5	125596000	125597000	-1.509903697592464
chr5	125596100	125597100	-1.6302114354909778
chr5	125596200	125597200	-0.8686882176623109
chr5	125596300	125597300	-0.790650450045505
chr5	125596400	125597400	-0.10289938410631327
chr5	125596500	125597500	-0.32038875471094025
chr5	125596600	125597600	-0.1776722716911763
chr5	125596700	125597700	-0.13201738391167187
chr5	125596800	125597800	-0.16132165707379567
chr5	125596900	125597900	0.6006954870272464
chr5	125597000	125598000	0.5874688996947738
chr5	125597100	125598100	0.13217220787611564
chr5	125597200	125598200	-0.38853724348835184
chr5	125597300	125598300	-0.6892748810308463
chr5	125597400	125598400	-0.3939011970416662
chr5	125597500	125598500	-0.193637547936496
chr5	125597600	125598600	-0.50642021135011
chr5	125597700	125598700	-0.7873293588388871
chr5	125597800	125598800	-0.906394446395821
chr5	125597900	125598900	-1.4612768627769797
chr5	125598000	125599000	-2.0881814633662024
chr5	125598100	125599100	-2.3650558092290987
chr5	125598200	125599200	-2.506333463160391
chr5	125598300	125599300	-2.5159589877736948
chr5	125598400	125599400	-2.9382659281571857
chr5	125598500	125599500	-3.5178803586905727
chr5	125598600	125599600	-3.54526878085066
chr5	125598700	125599700	-3.3405756048884
chr5	125598800	125599800	-3.29725593681119
chr5	125598900	125599900	-3.2577652721243187
chr5	125599000	125600000	-2.655333719394013
chr5	125599100	125600100	-2.7833204569536223
chr5	125599200	125600200	-2.077519640072141
chr5	125599300	125600300	-1.6770924221139931
chr5	125599400	125600400	-1.843793466941982
chr5	125599500	125600500	-1.7499522860848744
chr5	125599600	125600600	-2.0266705209871287
chr5	125599700	125600700	-1.7287954733025046
chr5	125599800	125600800	-1.4184296142319182
chr5	125599900	125600900	-0.6939210220385555
chr5	125600000	125601000	-0.23035650564709412
chr5	125600100	125601100	0.045322637180493335
chr5	125600200	125601200	-0.2307939315694425
chr5	125600300	125601300	-0.10655382148300764
chr5	125600400	125601400	0.6552088476645195
chr5	125600500	125601500	1.012366113381294
chr5	125600600	125601600	0.5654184502598399
chr5	125600700	125601700	-0.458013448664612
chr5	125600800	125601800	-0.6872035214856569
chr5	125600900	125601900	-0.26499909635053914
chr5	125601000	125602000	-0.7472531563512321
chr5	125601100	125602100	-1.0824174871822865
chr5	125601200	125602200	-1.2486675683662116
chr5	125601300	125602300	-1.5606464951101104
chr5	125601400	125602400	-1.9650293163162031
chr5	125601500	125602500	-1.4341503472197148
chr5	125601600	125602600	-0.3433221689039045
chr5	125601700	125602700	0.6543434129989432
chr5	125601800	125602800	0.6475511529548281
chr5	125601900	125602900	0.5220006066638185
chr5	125602000	125603000	0.7305687486778207
chr5	125602100	125603100	1.2525935335187233
chr5	125602200	125603200	0.5182312911476005
chr5	125602300	125603300	0.5101355767707776
chr5	125602400	125603400	1.4754322035913603
chr5	125602500	125603500	0.7764477795562932
chr5	125602600	125603600	0.24392174787952603
chr5	125602700	125603700	0.4060504266531321
chr5	125602800	125603800	-0.28467464170867
chr5	125602900	125603900	-0.8331962541962348
chr5	125603000	125604000	-1.2292671430935405
chr5	125603100	125604100	-1.6170815938316163
chr5	125603200	125604200	-0.9425306169162954
chr5	125603300	125604300	-1.270929587495227
chr5	125603400	125604400	-2.6972976918304963
chr5	125603500	125604500	-2.94582108461125
chr5	125603600	125604600	-2.882340892080933
chr5	125603700	125604700	-3.5112357865788377
chr5	125603800	125604800	-2.8582752742204174
chr5	125603900	125604900	-2.805913149933592
chr5	125604000	125605000	-2.7380296588132502
chr5	125604100	125605100	-2.8262592230496564
chr5	125604200	125605200	-2.843513700622171
chr5	125604300	125605300	-3.3387203291773235
chr5	125604400	125605400	-2.68782782387194
chr5	125604500	125605500	-2.188572626750389
chr5	125604600	125605600	-2.204439839070534
chr5	125604700	125605700	-2.7966007165261213
chr5	125604800	125605800	-2.706672603451255
chr5	125604900	125605900	-3.047879130621609
chr5	125605000	125606000	-2.376576022174998
chr5	125605100	125606100	-2.3305343785545567
chr5	125605200	125606200	-2.0893937786277776
chr5	125605300	125606300	-1.5082528323882705
chr5	125605400	125606400	-2.218259626668812
chr5	125605500	125606500	-2.206289445804894
chr5	125605600	125606600	-1.9311206893461308
chr5	125605700	125606700	-0.9567922834546192
chr5	125605800	125606800	-1.0554680439626618
chr5	125605900	125606900	-0.6029804983609973
chr5	125606000	125607000	-1.0895883123065153
chr5	125606100	125607100	-0.6935280748596018
chr5	125606200	125607200	-0.6834891212456133
chr5	125606300	125607300	-0.3800873642359947
chr5	125606400	125607400	0.32265132230142685
chr5	125606500	125607500	-0.22869918411468546
chr5	125606600	125607600	0.28882033229765586
chr5	125606700	125607700	-0.6687954583429121
chr5	125606800	125607800	-0.407300608500536
chr5	125606900	125607900	-1.9234824164933249
chr5	125607000	125608000	-1.721186059310299
chr5	125607100	125608100	-1.145956118862968
chr5	125607200	125608200	-1.3718015749446026
chr5	125607300	125608300	-1.7513584752870617
chr5	125607400	125608400	-2.0356249541355496
chr5	125607500	125608500	-1.9929508301830563
chr5	125607600	125608600	-2.6092264479544123
chr5	125607700	125608700	-2.151299590741508
chr5	125611700	125612700	-2.05222813873908
chr5	125611800	125612800	-1.6204242207434691
chr5	125611900	125612900	-1.979185616067588
chr5	125612000	125613000	-2.8938610132999107
chr5	125612100	125613100	-3.3273779432790755
chr5	125612200	125613200	-4.070837614653856
chr5	125612300	125613300	-4.000660005313268
chr5	125612400	125613400	-4.811502161588658
chr5	125612500	125613500	-5.9840060007982245
chr5	125612600	125613600	-7.197059799418013
chr5	125612700	125613700	-6.836937888850707
chr5	125612800	125613800	-8.15060643979944
chr5	125612900	125613900	-8.017093080017531
chr5	125613000	125614000	-7.57616429836246
chr5	125613100	125614100	-8.420439087274186
chr5	125613200	125614200	-8.646575990875817
chr5	125613300	125614300	-9.469165838000002
chr5	125613400	125614400	-9.01366532307448
chr5	125613500	125614500	-8.566236005691872
chr5	125613600	125614600	-7.719555978324643
chr5	125613700	125614700	-7.189399647061179
chr5	125613800	125614800	-6.0324986066109885
chr5	125613900	125614900	-5.61623421158246
chr5	125614000	125615000	-5.029032411646171
chr5	125618700	125619700	-3.8847056416194654
chr5	125618800	125619800	-4.456970235000844
chr5	125618900	125619900	-5.078076841862186
chr5	125619000	125620000	-5.394392343316458
chr5	125619100	125620100	-5.7675859218241525
chr5	125619200	125620200	-5.3887773579088245
chr5	125619300	125620300	-4.861001266460394
chr5	125619400	125620400	-4.711393974412799
chr5	125619500	125620500	-4.622737137542499
chr5	125619600	125620600	-4.265511432727522
chr5	125619700	125620700	-4.415403561258424
chr5	125619800	125620800	-3.8862169322651647
chr5	125619900	125620900	-3.6092567503222224
chr5	125620000	125621000	-3.118932420241052
chr5	125620100	125621100	-3.3530359031447348
chr5	125620200	125621200	-4.0041486000840525
chr5	125620300	125621300	-4.499615910720415
chr5	125620400	125621400	-4.558203629403749
chr5	125620500	125621500	-4.886637557203628
chr5	125620600	125621600	-4.645451161592722
chr5	125620700	125621700	-4.511116494424772
chr5	125620800	125621800	-4.579182092567074
chr5	125620900	125621900	-4.046991811890995
chr5	125621000	125622000	-4.129071169483364
chr5	125621100	125622100	-3.120191344287312
chr5	125621200	125622200	-2.9626694738673867
chr5	125621300	125622300	-2.6481993528878043
chr5	125621400	125622400	-2.2589993715983665
chr5	125621500	125622500	-1.77992357062468
chr5	125621600	125622600	-1.6628151732241212
chr5	125621700	125622700	-2.064299698907225
chr5	125621800	125622800	-2.2537270259960827
chr5	125621900	125622900	-2.08648116987445
chr5	125622000	125623000	-2.3831312358349086
chr5	125622100	125623100	-2.9583110185377306
chr5	125622200	125623200	-3.8175303704687273
chr5	125622300	125623300	-3.8176550384968144
chr5	125622400	125623400	-3.898760276638811
chr5	125622500	125623500	-3.4673381868831603
chr5	125622600	125623600	-4.03897503577473
chr5	125622700	125623700	-3.8346687471479903
chr5	125622800	125623800	-4.060425656109349
chr5	125622900	125623900	-4.267817815247436
chr5	125623000	125624000	-4.925297765306048
chr5	125623100	125624100	-4.928260695794712
chr5	125623200	125624200	-4.019812327430148
chr5	125623300	125624300	-5.128536668890483
chr5	125623400	125624400	-5.525439527713988
chr5	125623500	125624500	-5.702020990602803
chr5	125623600	125624600	-5.5578115151205125
chr5	125623700	125624700	-5.567989932224706
chr5	125623800	125624800	-5.464338981160307
chr5	125623900	125624900	-5.502284608227915
chr5	125624000	125625000	-4.9772368409788506
chr5	125624100	125625100	-5.029830115818035
chr5	125624200	125625200	-4.74895894381887
chr5	125624300	125625300	-4.204038363270992
chr5	125624400	125625400	-4.04558776878475
chr5	125624500	125625500	-4.812775325590424
chr5	125624600	125625600	-5.263323049386316
chr5	125624700	125625700	-5.328808282630688
chr5	125624800	125625800	-5.880498232829825
chr5	125624900	125625900	-6.459338227106321
chr5	125625000	125626000	-6.779863337995232
chr5	125625100	125626100	-6.887026380442853
chr5	125625200	125626200	-7.419440961067831
chr5	125625300	125626300	-8.00436521457201
chr5	125625400	125626400	-7.644757504087693
chr5	125625500	125626500	-8.063101962212741
chr5	125625600	125626600	-7.5944669740092445
chr5	125625700	125626700	-7.393447155788889
chr5	125625800	125626800	-6.3982526412039125
chr5	125626800	125627800	-2.363552935945952
chr5	125626900	125627900	-3.070890080794067
chr5	125627000	125628000	-2.8375174981757305
chr5	125627100	125628100	-2.07344751706526
chr5	125627200	125628200	-1.3922853759130565
chr5	125627300	125628300	-1.413323119993271
chr5	125627400	125628400	-1.3143336419533302
chr5	125627500	125628500	-1.3588539750523407
chr5	125627600	125628600	-1.1907663625623994
chr5	125627700	125628700	-1.5462475931962332
chr5	125627800	125628800	-2.0802855242746285
chr5	125627900	125628900	-1.7126165075133757
chr5	125628000	125629000	-1.7026827239891404
chr5	125628100	125629100	-1.9857912881878537
chr5	125628200	125629200	-2.360317060761732
chr5	125628300	125629300	-2.3065462337293883
chr5	125628400	125629400	-2.242154938063458
chr5	125628500	125629500	-3.138651663266067
chr5	125628600	125629600	-3.007639901172828
chr5	125628700	125629700	-2.8538557336082366
chr5	125628800	125629800	-3.2163590804682687
chr5	125628900	125629900	-3.1439227477420766
chr5	125629000	125630000	-3.2612305687096765
chr5	125629100	125630100	-3.897189875261609
chr5	125629200	125630200	-3.162141165332399
chr5	125629300	125630300	-2.8096975322740487
chr5	125629400	125630400	-3.019669410371906
chr5	125629500	125630500	-3.0025916464259352
chr5	125629600	125630600	-2.63560248057015
chr5	125629700	125630700	-2.7850864149505066
chr5	125629800	125630800	-2.7705919064058895
chr5	125629900	125630900	-2.8385874947262
chr5	125630000	125631000	-2.9538943443332695
chr5	125630100	125631100	-3.0784859025781364
chr5	125630200	125631200	-4.181436619244522
chr5	125630300	125631300	-4.45688877654001
chr5	125630400	125631400	-5.2320513432539135
chr5	125630500	125631500	-5.0468854513476975
chr5	125630600	125631600	-5.619902078680337
chr5	125630700	125631700	-5.4707219252283386
chr5	125630800	125631800	-5.720323751365045
chr5	125630900	125631900	-6.3996962643367885
chr5	125631000	125632000	-6.536829840803291
chr5	125631100	125632100	-6.205190364213919
chr5	125631200	125632200	-5.551938153655209
chr5	125631300	125632300	-5.643141861986357
chr5	125631400	125632400	-4.903095843406862
chr5	125631500	125632500	-4.571741772323978
chr5	125631600	125632600	-4.191921429669471
chr5	125631700	125632700	-3.7905190625802674
chr5	125633400	125634400	1.0750451923026487
chr5	125633500	125634500	0.5515042825301995
chr5	125633600	125634600	0.8583317722162633
chr5	125633700	125634700	-0.8729040244843232
chr5	125633800	125634800	-1.330744083557421
chr5	125633900	125634900	-1.5976248992964721
chr5	125634000	125635000	-1.6036779711986964
chr5	125634100	125635100	-2.215350590770696
chr5	125634200	125635200	-3.0204796450886033
chr5	125634300	125635300	-2.9559310105021916
chr5	125634400	125635400	-3.282682648613978
chr5	125634500	125635500	-3.321151241849841
chr5	125634600	125635600	-3.832834235889449
chr5	125634700	125635700	-3.3687124213007387
chr5	125634800	125635800	-2.8193756760711466
chr5	125634900	125635900	-2.4817599129028305
chr5	125635000	125636000	-2.502948112421837
chr5	125635100	125636100	-2.095919752549185
chr5	125635200	125636200	-2.169608218219309
chr5	125635300	125636300	-2.287006813064712
chr5	125635400	125636400	-2.7051631304911683
chr5	125635500	125636500	-2.604671731001335
chr5	125635600	125636600	-2.038151246350758
chr5	125635700	125636700	-2.0063834952271744
chr5	125635800	125636800	-2.51515724723317
chr5	125635900	125636900	-2.25583875702126
chr5	125636000	125637000	-2.213734646510297
chr5	125636100	125637100	-2.1923220966794847
chr5	125636200	125637200	-1.656495609044506
chr5	125636300	125637300	-1.2793595608388917
chr5	125636400	125637400	-0.7243348437189512
chr5	125636500	125637500	-0.4101097594123189
chr5	125636600	125637600	-1.1831975142153626
chr5	125636700	125637700	-0.4543814208630997
chr5	125636800	125637800	-0.12768076357174074
chr5	125636900	125637900	-0.8101765696434482
chr5	125637000	125638000	-1.0669498124535708
chr5	125637100	125638100	-0.9532326625650384
chr5	125637200	125638200	-1.1441215842628245
chr5	125637300	125638300	-1.5306617795147883
chr5	125637400	125638400	-1.951951526038192
chr5	125637500	125638500	-1.7215707248321055
chr5	125637600	125638600	-1.2198978528177815
chr5	125637700	125638700	-1.318403975072895
chr5	125637800	125638800	-1.6093605439043193
chr5	125637900	125638900	-1.7963510630269584
chr5	125638000	125639000	-1.2731213276030102
chr5	125638100	125639100	-1.3867765217364545
chr5	125638200	125639200	-1.4664343525972532
chr5	125638300	125639300	-2.2696818554327143
chr5	125638400	125639400	-2.1925784665467494
chr5	125638500	125639500	-2.346245061377289
chr5	125638600	125639600	-2.830530635599509
chr5	125638700	125639700	-3.3441961890522327
chr5	125638800	125639800	-3.3692906591085823
chr5	125638900	125639900	-2.8262718126148467
chr5	125639000	125640000	-2.809511041029312
chr5	125639100	125640100	-2.574134949998475
chr5	125639200	125640200	-3.11037487499586
chr5	125639300	125640300	-1.9985783576333591
chr5	125639400	125640400	-1.4872905544765969
chr5	125639500	125640500	-1.764854969083531
chr5	125639600	125640600	-1.415836072074505
chr5	125639700	125640700	-1.1803887395557469
chr5	125639800	125640800	-1.0333599359902874
chr5	125639900	125640900	-0.9465612053088098
chr5	125640000	125641000	-1.2251498263200762
chr5	125640100	125641100	-1.5280897667733615
chr5	125641600	125642600	-1.4963090081260273
chr5	125641700	125642700	-1.6132701620369594
chr5	125641800	125642800	-1.5817092573694156
chr5	125641900	125642900	-0.7418419480587503
chr5	125642000	125643000	-0.568921102848435
chr5	125642100	125643100	-0.6779197807941877
chr5	125642200	125643200	-0.19865952499732087
chr5	125642300	125643300	-0.5448847785309984
chr5	125642400	125643400	-1.3415897383829252
chr5	125642500	125643500	-0.9785729680995562
chr5	125642600	125643600	-1.3111976439048345
chr5	125642700	125643700	-1.1410113530237942
chr5	125642800	125643800	-0.7573353726863702
chr5	125642900	125643900	-1.344227808558421
chr5	125644000	125645000	-1.7461427313457263
chr5	125644100	125645100	-2.430409088839213
chr5	125644200	125645200	-2.701233559961575
chr5	125644300	125645300	-2.6940052048454457
chr5	125644400	125645400	-2.8196655698813418
chr5	125644500	125645500	-2.67736130970954
chr5	125644600	125645600	-3.2624456667784543
chr5	125644700	125645700	-3.8101079992787907
chr5	125644800	125645800	-3.2899972724384843
chr5	125644900	125645900	-3.538287831430506
chr5	125645000	125646000	-3.867129653050185
chr5	125645100	125646100	-3.2039859506839536
chr5	125645200	125646200	-2.922971703615899
chr5	125645300	125646300	-2.8349693500650344
chr5	125645400	125646400	-2.6126077879670606
chr5	125645500	125646500	-2.7477824687750085
chr5	125645600	125646600	-2.357041069088248
chr5	125645700	125646700	-1.4201891065677474
chr5	125645800	125646800	-1.817010574669224
chr5	125645900	125646900	-1.7954500383739451
chr5	125647500	125648500	-1.97068849392884
chr5	125647600	125648600	-1.5511171473861507
chr5	125647700	125648700	-1.9211911239372328
chr5	125647800	125648800	-1.2045132828366778
chr5	125647900	125648900	-0.5026226618917734
chr5	125648000	125649000	-0.7968770968619652
chr5	125648100	125649100	-0.7018234902833153
chr5	125648200	125649200	0.2851033019153643
chr5	125648300	125649300	-0.2725128449236611
chr5	125648400	125649400	-0.006155006771754514
chr5	125648500	125649500	-0.8135419192484852
chr5	125648600	125649600	-1.6278097502816036
chr5	125648700	125649700	-1.2981128832024702
chr5	125648800	125649800	-2.134352831225085
chr5	125648900	125649900	-2.0664229405541708
chr5	125649000	125650000	-1.7193893150722865
chr5	125649100	125650100	-2.3312691287819254
chr5	125649200	125650200	-3.031925227288565
chr5	125649300	125650300	-1.8828176944540256
chr5	125649400	125650400	-1.4881145416653505
chr5	125649500	125650500	-1.2811332504179185
chr5	125649600	125650600	-0.6349214176836808
chr5	125649700	125650700	-0.7052596987285218
chr5	125649800	125650800	0.3572433721933198
chr5	125649900	125650900	0.5137300848849461
chr5	125650000	125651000	0.6072492027481425
chr5	125650100	125651100	1.0044540169123122
chr5	125650200	125651200	1.0331062311593813
chr5	125650300	125651300	0.2754920599211278
chr5	125650400	125651400	0.34561847549865865
chr5	125650500	125651500	-0.09642595801055774
chr5	125650600	125651600	-0.1770020885168439
chr5	125650700	125651700	-0.2593900324215098
chr5	125650800	125651800	-0.7383709911491698
chr5	125650900	125651900	-1.0394339109416817
chr5	125651000	125652000	-2.129577830517163
chr5	125651100	125652100	-2.0321453461317134
chr5	125651200	125652200	-1.6934486875300119
chr5	125651300	125652300	-1.5240859038995531
chr5	125651400	125652400	-1.1787453885634651
chr5	125651500	125652500	-0.9074086430245945
chr5	125651600	125652600	-1.033080573609696
chr5	125651700	125652700	-0.4551318244186821
chr5	125651800	125652800	-0.8364418914025566
chr5	125651900	125652900	-0.7816382281272732
chr5	125652000	125653000	-0.06247967799156248
chr5	125652100	125653100	0.25193106070073823
chr5	125652200	125653200	-0.4339174443689657
chr5	125652300	125653300	-0.3734163001116568
chr5	125652400	125653400	-1.044493534665314
chr5	125652500	125653500	-1.1582197250117146
chr5	125652600	125653600	-0.8882898256136355
chr5	125652700	125653700	-1.5297106943034635
chr5	125652800	125653800	-1.307247588056755
chr5	125652900	125653900	-1.1361102004947032
chr5	125653000	125654000	-1.118933027277002
chr5	125653100	125654100	-1.3513015982034229
chr5	125653200	125654200	-1.0497540447050957
chr5	125653300	125654300	-1.4310510456249037
chr5	125653400	125654400	-1.5457174167499343
chr5	125653500	125654500	-0.812462067804115
chr5	125653600	125654600	-0.883435199166515
chr5	125653700	125654700	-0.92178462438951
chr5	125653800	125654800	-0.7274575701245788
chr5	125653900	125654900	-0.7610849637592705
chr5	125654000	125655000	-0.5810771727423545
chr5	125654100	125655100	-0.6120343918344254
chr5	125654200	125655200	-0.6823537395497415
chr5	125654300	125655300	-0.06574379832761572
chr5	125654400	125655400	0.4586899357470737
chr5	125654500	125655500	0.11839262920958113
chr5	125654600	125655600	0.11264463766863825
chr5	125654700	125655700	-0.5462275166910301
chr5	125654800	125655800	-0.2561198082005824
chr5	125654900	125655900	-0.3344914880440313
chr5	125655000	125656000	-0.08747352712806788
chr5	125655100	125656100	-0.23460341525512834
chr5	125655200	125656200	-0.17769251889917045
chr5	125655300	125656300	-0.7223835386356932
chr5	125655400	125656400	-0.6024077544307586
chr5	125655500	125656500	-0.9679726782705668
chr5	125655600	125656600	-0.9645460045407392
chr5	125655700	125656700	-0.9614021506135694
chr5	125655800	125656800	-1.4159144750948447
chr5	125655900	125656900	-1.651644015694831
chr5	125656000	125657000	-2.547792177530413
chr5	125656100	125657100	-1.9308818912203456
chr5	125656200	125657200	-1.9232299624140583
chr5	125656300	125657300	-1.7915605293178498
chr5	125656400	125657400	-1.7054337723629218
chr5	125656500	125657500	-1.202536473559874
chr5	125656600	125657600	-1.115533078578382
chr5	125656700	125657700	-0.7173480277511971
chr5	125656800	125657800	-0.5068529317552652
chr5	125656900	125657900	-0.19767642590513265
chr5	125657000	125658000	-0.19605315115561553
chr5	125657100	125658100	-0.18276447880797286
chr5	125657200	125658200	-0.4393043610884527
chr5	125657300	125658300	-0.25819496129939923
chr5	125657400	125658400	-0.4897827456548868
chr5	125657500	125658500	-1.6719233227036157
chr5	125657600	125658600	-1.9035884675907984
chr5	125657700	125658700	-1.5093738006495034
chr5	125657800	125658800	-1.134140160114348
chr5	125657900	125658900	-0.6850152880264478
chr5	125658000	125659000	0.3822125446751542
chr5	125658100	125659100	-0.1674726463995406
chr5	125658200	125659200	-0.3218111527692397
chr5	125658300	125659300	-0.4591111736619557
chr5	125658400	125659400	-0.7063610477189194
chr5	125658500	125659500	0.17458440675391373
chr5	125658600	125659600	0.33593892417688564
chr5	125658700	125659700	-0.27923322154424873
chr5	125658800	125659800	-0.7543060726661607
chr5	125658900	125659900	-1.1466756125694788
chr5	125659000	125660000	-1.6590872301846757
chr5	125659100	125660100	-1.6656669230957806
chr5	125659200	125660200	-1.3816220103058314
chr5	125659300	125660300	-0.6086016543679772
chr5	125659400	125660400	-0.6170663320232125
chr5	125659500	125660500	-1.310127928591144
chr5	125659600	125660600	-2.182636738626309
chr5	125659700	125660700	-1.890536400490204
chr5	125659800	125660800	-1.8942516092412829
chr5	125659900	125660900	-2.4331134836857573
chr5	125660000	125661000	-3.0687263637778797
chr5	125660100	125661100	-3.0877358839269338
chr5	125660200	125661200	-3.081730648530576
chr5	125660300	125661300	-3.5056152253080133
chr5	125660400	125661400	-3.5026867091875458
chr5	125660500	125661500	-3.096824382425917
chr5	125660600	125661600	-2.531205349427143
chr5	125661000	125662000	-0.6559024188756564
chr5	125661100	125662100	-0.7956669747910589
chr5	125661200	125662200	-0.5130491050129319
chr5	125661300	125662300	-0.4158654653987983
chr5	125661400	125662400	0.026014091703034484
chr5	125661500	125662500	-0.4457112836267129
chr5	125661600	125662600	-0.4075109878593294
chr5	125661700	125662700	-0.3077884495781874
chr5	125661800	125662800	-0.5513773823648637
chr5	125661900	125662900	-0.3467702167360368
chr5	125662000	125663000	-0.11179745225448506
chr5	125662100	125663100	0.13161691921304305
chr5	125662200	125663200	0.018737115852649814
chr5	125662300	125663300	0.04544743679774019
chr5	125662800	125663800	-0.8254124490108364
chr5	125662900	125663900	-1.4426897707842483
chr5	125663000	125664000	-1.7857594536557029
chr5	125663100	125664100	-2.0133226341244854
chr5	125664200	125665200	-1.0260444655590748
chr5	125664300	125665300	-1.2512187155867749
chr5	125664400	125665400	-1.7041380764231298
chr5	125664500	125665500	-2.043446396403933
chr5	125664600	125665600	-2.3125634715611905
chr5	125664700	125665700	-2.7098585247592366
chr5	125664800	125665800	-2.4168688504004043
chr5	125664900	125665900	-2.5052498101160134
chr5	125665000	125666000	-1.9877020931818499
chr5	125665100	125666100	-2.264877802166221
chr5	125665200	125666200	-2.1039488834731395
chr5	125665300	125666300	-2.3044800510428964
chr5	125665400	125666400	-2.2970554612106877
chr5	125665500	125666500	-1.74289394297245
chr5	125665600	125666600	-1.6490287137365935
chr5	125665700	125666700	-1.895391143262365
chr5	125665800	125666800	-2.273558171306019
chr5	125665900	125666900	-1.4305944355440112
chr5	125666000	125667000	-1.420866077805351
chr5	125666100	125667100	-1.67469260833343
chr5	125666200	125667200	-1.514805157962143
chr5	125666300	125667300	-1.060932571576071
chr5	125667400	125668400	-0.8467276184640938
chr5	125667500	125668500	-1.0230196919358772
chr5	125667600	125668600	-1.5864236681919497
chr5	125667700	125668700	-1.7871295395676008
chr5	125667800	125668800	-2.58984267583742
chr5	125667900	125668900	-3.131742561874189
chr5	125668000	125669000	-3.073428379685215
chr5	125668100	125669100	-1.8508980273586115
chr5	125668200	125669200	-2.7388399830807844
chr5	125668300	125669300	-3.73174596139849
chr5	125668400	125669400	-3.2789541683873815
chr5	125668500	125669500	-2.642834257958114
chr5	125668600	125669600	-1.6350687615048385
chr5	125668700	125669700	-1.5404147486524953
chr5	125668800	125669800	-1.300230915911183
chr5	125668900	125669900	-0.7805689174203745
chr5	125669000	125670000	-1.367626137655851
chr5	125669100	125670100	-2.1552540131686557
chr5	125669200	125670200	-2.0562826482408494
chr5	125669300	125670300	-1.2231900411789949
chr5	125669400	125670400	-1.0109144237266932
chr5	125669500	125670500	-1.1754434206978832
chr5	125669600	125670600	-1.3139773184161407
chr5	125669700	125670700	-2.266155890117107
chr5	125669800	125670800	-1.9093503062146149
chr5	125669900	125670900	-1.8845545825653718
chr5	125670000	125671000	-2.2980515761987306
chr5	125670100	125671100	-2.312135600593068
chr5	125670200	125671200	-1.8742674038168847
chr5	125670300	125671300	-1.6466904873622543
chr5	125670400	125671400	-1.2556198378783403
chr5	125670500	125671500	-2.4828457848914907
chr5	125670600	125671600	-3.0674317009824272
chr5	125670700	125671700	-2.307865664375361
chr5	125670800	125671800	-2.751212741278556
chr5	125670900	125671900	-2.7542671525075284
chr5	125671000	125672000	-1.9681357179102994
chr5	125671100	125672100	-1.7268112522881134
chr5	125671200	125672200	-1.9741028836563683
chr5	125671300	125672300	-2.622858725938965
chr5	125671400	125672400	-3.0848843542854216
chr5	125671500	125672500	-2.360225059181212
chr5	125671600	125672600	-2.8768614402753294
chr5	125671700	125672700	-3.1379520700257832
chr5	125671800	125672800	-2.98762281195002
chr5	125671900	125672900	-3.301894016649445
chr5	125672000	125673000	-3.3909265429174096
chr5	125672100	125673100	-2.690222946005553
chr5	125672200	125673200	-2.5642871867541066
chr5	125672300	125673300	-2.389988192911724
chr5	125672400	125673400	-2.647370071286567
chr5	125672500	125673500	-2.311382281548121
chr5	125672600	125673600	-1.4892341985181827
chr5	125672700	125673700	-1.8192866633327087
chr5	125672800	125673800	-2.1974651015220803
chr5	125672900	125673900	-2.6289675052287835
chr5	125673000	125674000	-2.866158652878062
chr5	125673100	125674100	-3.7352840563281138
chr5	125673200	125674200	-3.5051381302812263
chr5	125673300	125674300	-3.2782631191004605
chr5	125673400	125674400	-2.994549948189153
chr5	125673500	125674500	-2.79237238234663
chr5	125673600	125674600	-2.900169761568608
chr5	125673700	125674700	-2.3312843482248184
chr5	125673800	125674800	-1.9964138805897047
chr5	125674800	125675800	-1.992555954829846
chr5	125674900	125675900	-1.9375797874336185
chr5	125675000	125676000	-1.5195108849329204
chr5	125675100	125676100	-0.7986619224175185
chr5	125675200	125676200	-0.8927517099847445
chr5	125677000	125678000	-4.003322815442646
chr5	125677100	125678100	-3.9731087452401694
chr5	125677200	125678200	-3.786385241378528
chr5	125677300	125678300	-3.5123025793027485
chr5	125677400	125678400	-3.4245208779097727
chr5	125677500	125678500	-3.2819011771208446
chr5	125677600	125678600	-2.7437626579477388
chr5	125677700	125678700	-2.4393301135753407
chr5	125677800	125678800	-3.016978538745556
chr5	125677900	125678900	-2.7942858279696705
chr5	125678000	125679000	-2.3890579730022656
chr5	125678100	125679100	-2.34428352380711
chr5	125678200	125679200	-2.144402321711855
chr5	125678300	125679300	-1.8626217802730465
chr5	125678400	125679400	-1.5416552457877015
chr5	125678500	125679500	-1.1624263719810246
chr5	125678600	125679600	-1.3970908933335329
chr5	125678700	125679700	-0.9490789221148052
chr5	125681200	125682200	-3.2206095554822682
chr5	125681300	125682300	-2.619469703386522
chr5	125682400	125683400	1.0639823427209325
chr5	125682500	125683500	1.9790709984502264
chr5	125682600	125683600	1.0620164931054796
chr5	125682700	125683700	-0.4566781952388924
chr5	125682800	125683800	-0.5036358304708519
chr5	125682900	125683900	-0.4965637502411158
chr5	125683000	125684000	-0.5550462921107927
chr5	125683100	125684100	-1.501829232844628
chr5	125683200	125684200	-1.46561517529952
chr5	125683300	125684300	-2.153060252298767
chr5	125683400	125684400	-1.6001886999713522
chr5	125683500	125684500	-2.6093492430650898
chr5	125683600	125684600	-2.283127979504663
chr5	125683700	125684700	-1.1483951028212729
chr5	125683800	125684800	-1.115676322807172
chr5	125683900	125684900	-0.8166918930467051
chr5	125684000	125685000	-0.715814863055408
chr5	125684100	125685100	-0.2705555542697298
chr5	125684200	125685200	-0.2878472946569929
chr5	125684300	125685300	-0.1493905572434575
chr5	125684400	125685400	-0.11294874062758173
chr5	125684500	125685500	-0.16527911524929198
chr5	125684600	125685600	-0.9671236626620312
chr5	125684700	125685700	-0.7389442884606805
chr5	125684800	125685800	-1.122259961330822
chr5	125684900	125685900	-1.4047304943178112
chr5	125685000	125686000	-1.4522993083799607
chr5	125685100	125686100	-1.29879827829386
chr5	125685200	125686200	-1.2228992486228931
chr5	125685300	125686300	-1.2722415567961918
chr5	125685400	125686400	-1.7858953263629327
chr5	125685500	125686500	-1.5855496049068594
chr5	125685600	125686600	-0.4828268959587444
chr5	125685700	125686700	-0.5851036668356567
chr5	125685800	125686800	-0.3312840611238672
chr5	125685900	125686900	-0.057821308456902684
chr5	125686000	125687000	-0.23338169497819597
chr5	125686100	125687100	0.31538047980976824
chr5	125686200	125687200	0.7945065838495072
chr5	125686300	125687300	0.8925226901827435
chr5	125686400	125687400	0.8241243958111106
chr5	125686500	125687500	0.8317617833862045
chr5	125686600	125687600	1.0649339597506269
chr5	125686700	125687700	1.0590076748294281
chr5	125686800	125687800	1.5125904774003902
chr5	125686900	125687900	1.346718408948319
chr5	125687600	125688600	-0.6969092386276979
chr5	125687700	125688700	-0.4322140695356456
chr5	125687800	125688800	-0.13724027045990367
chr5	125687900	125688900	0.0912129816122202
chr5	125688000	125689000	0.13504880084615345
chr5	125688100	125689100	-0.41926577155445777
chr5	125688200	125689200	-0.7259808332894526
chr5	125688300	125689300	-0.2548731583630698
chr5	125688400	125689400	-0.02582315913390372
chr5	125688500	125689500	0.11564245788881435
chr5	125688600	125689600	-0.3722209356503413
chr5	125688700	125689700	-0.4276937669199963
chr5	125688800	125689800	-1.0859259519428128
chr5	125688900	125689900	-1.307954038118331
chr5	125689000	125690000	-1.4490386627288585
chr5	125689100	125690100	-0.8993842332059157
chr5	125689200	125690200	-0.8982673327875151
chr5	125690300	125691300	0.9677712021101068
chr5	125690400	125691400	0.8643153729166531
chr5	125690500	125691500	1.1968198757700823
chr5	125690600	125691600	0.8551045010557825
chr5	125690700	125691700	0.9045215106602984
chr5	125690800	125691800	0.5676106594585384
chr5	125690900	125691900	0.007467805127110156
chr5	125691000	125692000	-0.45683861216669497
chr5	125691100	125692100	-0.7919441167996505
chr5	125691200	125692200	-0.13091539647156242
chr5	125691300	125692300	-0.8482528865005758
chr5	125691400	125692400	-0.5281683999007454
chr5	125691500	125692500	-0.7586119769091996
chr5	125691600	125692600	-0.44486955572640097
chr5	125691700	125692700	-0.303654303623814
chr5	125691800	125692800	0.3713307137300557
chr5	125691900	125692900	1.0831196860837833
chr5	125692000	125693000	0.9768746618814084
chr5	125692100	125693100	1.1347196095210443
chr5	125692200	125693200	0.4603386813502152
chr5	125692300	125693300	1.0408473761703947
chr5	125692400	125693400	0.987064026069947
chr5	125692500	125693500	0.4865240050838492
chr5	125692600	125693600	0.4294055373978199
chr5	125692700	125693700	0.08762423600584313
chr5	125692800	125693800	-0.5387499451220918
chr5	125692900	125693900	-0.9144897733683652
chr5	125693000	125694000	-0.5160728269670093
chr5	125693100	125694100	-0.8405362004617507
chr5	125693200	125694200	-0.593369669802978
chr5	125693300	125694300	-1.4989838724747024
chr5	125693400	125694400	-1.0666797635942
chr5	125693500	125694500	-0.7956111336742182
chr5	125693600	125694600	-0.4750818969578388
chr5	125693700	125694700	-0.8942010612296104
chr5	125693800	125694800	-0.7027120792055943
chr5	125693900	125694900	-0.5248964404216713
chr5	125694000	125695000	-0.3863164592620913
chr5	125694100	125695100	-0.4882396466408111
chr5	125694200	125695200	-0.7532733809797489
chr5	125694300	125695300	-0.3674336870028161
chr5	125694400	125695400	-0.8168528185026493
chr5	125694500	125695500	-0.3952119781078676
chr5	125694600	125695600	-0.6600631947357373
chr5	125694700	125695700	0.036193243242770366
chr5	125694800	125695800	0.13438697574925848
chr5	125694900	125695900	0.29566652638330065
chr5	125695000	125696000	0.26603209404944617
chr5	125695100	125696100	0.9279255374406792
chr5	125695200	125696200	0.3587605789151628
chr5	125695300	125696300	0.33770777592228296
chr5	125695400	125696400	0.18095655796185905
chr5	125695500	125696500	0.3641233661862249
chr5	125695600	125696600	0.5349630678738698
chr5	125695700	125696700	0.5085100713068168
chr5	125695800	125696800	0.4939171723047915
chr5	125695900	125696900	0.239795113029396
chr5	125696000	125697000	-0.1932356400175317
chr5	125696100	125697100	-0.8061106402211183
chr5	125696200	125697200	0.04694438179777095
chr5	125696800	125697800	-0.8758160203282611
chr5	125696900	125697900	-1.0078346850904627
chr5	125697000	125698000	-1.2301027908394215
chr5	125697100	125698100	-1.1751683329836025
chr5	125697200	125698200	-1.2947939751075241
chr5	125697300	125698300	-1.37574441368354
chr5	125697400	125698400	-1.4822204194651964
chr5	125697500	125698500	-1.8836936249444831
chr5	125697600	125698600	-1.1755506194977663
chr5	125697700	125698700	-0.20503137672616376
chr5	125697800	125698800	0.00890386161589888
chr5	125697900	125698900	-0.23780288055228
chr5	125698000	125699000	-0.30427107540989623
chr5	125698100	125699100	-0.23797483172122505
chr5	125698200	125699200	-0.1452904169805196
chr5	125698300	125699300	-0.013279675175008979
chr5	125698400	125699400	-0.1742075035881178
chr5	125698500	125699500	-0.013098917972819694
chr5	125698600	125699600	-0.7138134649597391
chr5	125698700	125699700	-1.4595144776318774
chr5	125698800	125699800	-1.4900658140474163
chr5	125698900	125699900	-0.6321915778387547
chr5	125699000	125700000	0.1227690121570443
chr5	125699100	125700100	-0.3903000133652661
chr5	125699200	125700200	-0.42102491506953416
chr5	125699300	125700300	-0.8531794070610894
chr5	125699400	125700400	-0.6924665999520794
chr5	125699500	125700500	0.06601770599711387
chr5	125699600	125700600	-0.14928630915455746
chr5	125699700	125700700	0.3837313049990458
chr5	125699800	125700800	0.4379285023922112
chr5	125699900	125700900	-0.1997188374167626
chr5	125700000	125701000	-0.7094403134142739
chr5	125700100	125701100	-0.3212882360010487
chr5	125700200	125701200	-0.4247885541496964
chr5	125700300	125701300	-0.6229050409434571
chr5	125700400	125701400	-0.4483170191912811
chr5	125700500	125701500	-1.0530679481842449
chr5	125700600	125701600	-0.5431255748250244
chr5	125700700	125701700	-0.8151252566737303
chr5	125700800	125701800	-1.1213503492606578
chr5	125700900	125701900	-1.5509425216363355
chr5	125701000	125702000	-0.6843212022431646
chr5	125701100	125702100	-0.7799697733678939
chr5	125701200	125702200	-1.1572780674364336
chr5	125701300	125702300	-0.9580785370545908
chr5	125701400	125702400	-1.2185570204627043
chr5	125701500	125702500	-0.9369192981560196
chr5	125701600	125702600	-1.2875085106989486
chr5	125701700	125702700	-1.3894041828486343
chr5	125701800	125702800	-1.528584620390593
chr5	125701900	125702900	-0.6521373250614314
chr5	125702700	125703700	-1.7382256421769566
chr5	125702800	125703800	-2.393873563013765
chr5	125702900	125703900	-2.5728210018237854
chr5	125703000	125704000	-3.0514326662085716
chr5	125703100	125704100	-3.6625587172026735
chr5	125703200	125704200	-3.8520410469348283
chr5	125703300	125704300	-3.8488812853720717
chr5	125703400	125704400	-3.733514390143553
chr5	125703500	125704500	-3.2727551757584172
chr5	125703600	125704600	-3.4899108712251574
chr5	125703700	125704700	-3.7144858977906736
chr5	125703800	125704800	-3.234817964473286
chr5	125703900	125704900	-2.7768754406793397
chr5	125704000	125705000	-2.6691512684894745
chr5	125704100	125705100	-1.6604258055257284
chr5	125704200	125705200	-2.1570628167025867
chr5	125704300	125705300	-2.337064341003339
chr5	125704400	125705400	-2.1303777647850244
chr5	125704500	125705500	-1.4244330077444547
chr5	125704600	125705600	-1.7477329231468757
chr5	125704700	125705700	-2.0065220392491883
chr5	125704800	125705800	-2.1084734684837176
chr5	125704900	125705900	-2.5500229324668764
chr5	125705000	125706000	-2.981305690943163
chr5	125705100	125706100	-3.0170540262495043
chr5	125705200	125706200	-2.5383006781568405
chr5	125705300	125706300	-1.9811862461101688
chr5	125705400	125706400	-2.4296408641345923
chr5	125705500	125706500	-2.60615204984376
chr5	125705600	125706600	-1.8224133860952187
chr5	125705700	125706700	-1.3644706415827736
chr5	125705800	125706800	-1.7711055614300648
chr5	125705900	125706900	-1.4443742281644627
chr5	125706000	125707000	0.07509711895358309
chr5	125706100	125707100	-0.04810476556414224
chr5	125706200	125707200	0.0416309829020964
chr5	125706300	125707300	-0.5282405625110346
chr5	125706400	125707400	-0.2460732064099703
chr5	125706500	125707500	-0.4719786351611732
chr5	125706600	125707600	-0.56274081029835
chr5	125706700	125707700	-1.2905225272743863
chr5	125706800	125707800	-0.6925878692151403
chr5	125706900	125707900	-0.998402632839308
chr5	125707000	125708000	-2.1636378068748945
chr5	125707100	125708100	-1.9815732012366527
chr5	125707200	125708200	-1.9102845630467544
chr5	125707300	125708300	-1.5876559153165863
chr5	125708300	125709300	0.6141864084010505
chr5	125708400	125709400	0.9071987985388325
chr5	125708500	125709500	0.6898460308300101
chr5	125708600	125709600	0.7109578966737005
chr5	125708700	125709700	0.9605014237546986
chr5	125708800	125709800	0.464544722396356
chr5	125708900	125709900	0.6670862734054298
chr5	125709000	125710000	0.453599543312254
chr5	125709100	125710100	0.6618859222199687
chr5	125709200	125710200	0.6150415526964488
chr5	125709300	125710300	0.5040298863363362
chr5	125709400	125710400	0.01253454631477326
chr5	125709500	125710500	0.07527491666264176
chr5	125709600	125710600	-0.19052949361594296
chr5	125709700	125710700	-0.5304849838901079
chr5	125709800	125710800	-0.37754923667608536
chr5	125709900	125710900	-0.8331134672592211
chr5	125710000	125711000	-1.169233936847077
chr5	125710100	125711100	-0.7992931297859929
chr5	125710200	125711200	-0.2546816229955513
chr5	125710300	125711300	-0.4640897320742197
chr5	125710400	125711400	-0.7650115436511052
chr5	125710500	125711500	-0.645921897036034
chr5	125710600	125711600	0.2141543488992035
chr5	125710700	125711700	-0.16719534348095075
chr5	125710800	125711800	-0.07890520886224664
chr5	125710900	125711900	0.3525707503842987
chr5	125711000	125712000	0.8876140607427179
chr5	125711100	125712100	0.4873183038600665
chr5	125711200	125712200	0.3148782990487645
chr5	125711300	125712300	0.36703770494715415
chr5	125711400	125712400	0.34891354490608345
chr5	125711500	125712500	0.26493407166754673
chr5	125711600	125712600	-0.8907488653329484
chr5	125711700	125712700	-1.094088344621658
chr5	125711800	125712800	-1.2904963033858774
chr5	125711900	125712900	-1.6658859702389113
chr5	125712000	125713000	-1.7555221518068806
chr5	125712100	125713100	-1.4301079653601936
chr5	125712200	125713200	-1.5243286714018442
chr5	125712300	125713300	-1.1164327585396636
chr5	125712400	125713400	-0.956516976103576
chr5	125712500	125713500	-1.5282253941791972
chr5	125712600	125713600	-1.2283280307019395
chr5	125712700	125713700	-0.9151176246275626
chr5	125712800	125713800	-0.8803733958830844
chr5	125712900	125713900	-0.7818672062209469
chr5	125713000	125714000	-0.5288115739261252
chr5	125713100	125714100	-0.5939272602005964
chr5	125713200	125714200	-0.6739258951775027
chr5	125713300	125714300	-0.8397828258850744
chr5	125713400	125714400	-0.7857911758575771
chr5	125713500	125714500	-0.03739163705021639
chr5	125713600	125714600	0.02419017736548934
chr5	125713700	125714700	-0.30007072215726754
chr5	125713800	125714800	-0.14934561310798422
chr5	125713900	125714900	-0.12792690657902628
chr5	125714000	125715000	-0.7656449762869321
chr5	125714100	125715100	-0.8049103892085913
chr5	125714200	125715200	-0.6190744679661739
chr5	125714300	125715300	-0.8534577856301232
chr5	125714400	125715400	-0.7283715964883615
chr5	125714500	125715500	-1.0376526083558646
chr5	125714600	125715600	-1.6710114094442143
chr5	125715100	125716100	-1.251227920715323
chr5	125715200	125716200	-1.4232976593683608
chr5	125715300	125716300	-2.1305708457614867
chr5	125715400	125716400	-2.4643998707709582
chr5	125715500	125716500	-2.8743721678232927
chr5	125715600	125716600	-2.842610004990197
chr5	125715700	125716700	-2.3987220828077898
chr5	125715800	125716800	-2.4871940870420284
chr5	125715900	125716900	-2.7815926147126127
chr5	125716000	125717000	-1.9074408102200322
chr5	125716100	125717100	-2.1977934987539407
chr5	125716200	125717200	-2.112320195341777
chr5	125716300	125717300	-1.5777347199673502
chr5	125716400	125717400	-1.5529585099280223
chr5	125716500	125717500	-1.121890381756793
chr5	125716600	125717600	-0.9294459558150135
chr5	125716700	125717700	-1.066875739114609
chr5	125716800	125717800	-0.8273369214508577
chr5	125716900	125717900	-0.8354585104357083
chr5	125717000	125718000	-1.0174765401835122
chr5	125717100	125718100	-0.4378726220249671
chr5	125717200	125718200	-0.1165629666962988
chr5	125717300	125718300	-0.5332085538815317
chr5	125717800	125718800	0.32860078735480186
chr5	125717900	125718900	0.0828416818235515
chr5	125718000	125719000	-0.27028161380718146
chr5	125718100	125719100	-0.8110911359682162
chr5	125718200	125719200	-1.1094625339836843
chr5	125718300	125719300	-0.570577756192225
chr5	125718400	125719400	-1.2369606416811465
chr5	125718500	125719500	-1.4552557061426243
chr5	125718600	125719600	-1.1456642523737068
chr5	125718700	125719700	-1.7484001421957345
chr5	125718800	125719800	-2.2793235273933097
chr5	125718900	125719900	-2.7385477626034667
chr5	125719000	125720000	-2.808853400576883
chr5	125719100	125720100	-2.8582326710486203
chr5	125719200	125720200	-2.7303259669393505
chr5	125719300	125720300	-2.954658472530098
chr5	125719400	125720400	-2.696718315734134
chr5	125719500	125720500	-2.8390327809546894
chr5	125719600	125720600	-2.849863642406356
chr5	125719700	125720700	-2.659766369997993
chr5	125719800	125720800	-2.3588504789998987
chr5	125719900	125720900	-1.6841570463459068
chr5	125720000	125721000	-1.0267960012954218
chr5	125720600	125721600	-1.822935507180856
chr5	125720700	125721700	-1.1378829021170285
chr5	125720800	125721800	-0.9296793989838033
chr5	125720900	125721900	-0.8712459094585977
chr5	125721000	125722000	-0.48894089151501846
chr5	125721100	125722100	-0.3570254679335746
chr5	125721200	125722200	-0.5082609403397645
chr5	125721300	125722300	0.3930346341567497
chr5	125721400	125722400	0.4259864321769628
chr5	125721500	125722500	0.4503739106377351
chr5	125721600	125722600	0.944817178984692
chr5	125721700	125722700	0.048603860528007935
chr5	125721800	125722800	-0.07276506825936302
chr5	125721900	125722900	-0.4186331142299437
chr5	125722000	125723000	-1.4301175264378827
chr5	125722100	125723100	-0.8433954499453687
chr5	125722200	125723200	0.02203961359337794
chr5	125722300	125723300	0.4604615400631697
chr5	125722400	125723400	-0.013634286078136134
chr5	125722500	125723500	-0.18799904002477208
chr5	125722600	125723600	0.11338505542079495
chr5	125722700	125723700	0.7422942435705421
chr5	125722800	125723800	1.2215391428413562
chr5	125722900	125723900	1.334658707282961
chr5	125723000	125724000	1.8096163099209368
chr5	125723100	125724100	1.868951701954844
chr5	125723200	125724200	1.478661355621991
chr5	125723300	125724300	0.31960996827482185
chr5	125723400	125724400	0.666096311522011
chr5	125723500	125724500	0.6315395529164722
chr5	125723600	125724600	0.15899165883933727
chr5	125723700	125724700	0.1253103834876487
chr5	125723800	125724800	-0.17468036778423712
chr5	125723900	125724900	-0.2706017734454021
chr5	125724000	125725000	0.5181054933170022
chr5	125724100	125725100	-0.08491117362408182
chr5	125724200	125725200	-1.0003800177919029
chr5	125724300	125725300	-0.7531013671325222
chr5	125724400	125725400	-0.8004916468309986
chr5	125724500	125725500	-0.38203494091179024
chr5	125724600	125725600	-0.007067979134581831
chr5	125724700	125725700	-0.02398720460576896
chr5	125724800	125725800	-0.09075810648687793
chr5	125724900	125725900	0.2038375343347892
chr5	125725000	125726000	-0.36425032526791923
chr5	125725100	125726100	-0.5645975200500286
chr5	125725200	125726200	0.2118151368062889
chr5	125725300	125726300	0.7236480971729419
chr5	125725400	125726400	1.1240979916587792
chr5	125726500	125727500	-0.4788313835552899
chr5	125726600	125727600	-0.8012668606072111
chr5	125726700	125727700	-0.3248042033968471
chr5	125726800	125727800	-0.3498758082411513
chr5	125726900	125727900	-0.8845816061415178
chr5	125727000	125728000	-0.8522064109839088
chr5	125727100	125728100	-0.7069064232240342
chr5	125727200	125728200	-0.6587915799317237
chr5	125727300	125728300	-1.1007168928657094
chr5	125727400	125728400	-0.3709420315423793
chr5	125727500	125728500	-1.0252268901984294
chr5	125727600	125728600	-1.1159917990941597
chr5	125727700	125728700	-1.505421471149721
chr5	125727800	125728800	-1.8106250318335488
chr5	125727900	125728900	-1.5912333438259545
chr5	125728000	125729000	-1.0732830062538299
chr5	125728100	125729100	-1.6309436950611451
chr5	125728200	125729200	-2.0412734091575366
chr5	125728300	125729300	-1.3909349324382552
chr5	125728400	125729400	-1.4400597581529635
chr5	125728500	125729500	-1.532991495359224
chr5	125728600	125729600	-1.4096825469041905
chr5	125729700	125730700	0.7711874079254208
chr5	125729800	125730800	0.7511907057838166
chr5	125729900	125730900	0.3703793663649924
chr5	125730000	125731000	-0.02052504696432091
chr5	125730100	125731100	-0.00474895433173645
chr5	125730200	125731200	0.09929817707322157
chr5	125730300	125731300	-0.6905889816199029
chr5	125730400	125731400	-1.1440601408262336
chr5	125730500	125731500	-1.5148483934705972
chr5	125730600	125731600	-2.2135290229446984
chr5	125730700	125731700	-2.6127507483454453
chr5	125734300	125735300	-2.8296475445814187
chr5	125734400	125735400	-2.932549938285451
chr5	125734500	125735500	-2.9663853105303635
chr5	125734600	125735600	-3.0062442656436366
chr5	125734700	125735700	-2.5040669587343083
chr5	125734800	125735800	-2.9170626563578708
chr5	125735500	125736500	0.2316698527882627
chr5	125735600	125736600	0.3333421958340229
chr5	125735700	125736700	0.10107993992001367
chr5	125735800	125736800	-0.2170290846946405
chr5	125735900	125736900	-0.5392623176374001
chr5	125736000	125737000	-1.4609849940570006
chr5	125736100	125737100	-1.7070547680590584
chr5	125736200	125737200	-1.6322911086227152
chr5	125736300	125737300	-2.3657299120044177
chr5	125736400	125737400	-1.8265296967261653
chr5	125736500	125737500	-2.1621164218012603
chr5	125736600	125737600	-3.0108530821597883
chr5	125736700	125737700	-3.5006166556295253
chr5	125736800	125737800	-3.664458091662288
chr5	125737200	125738200	-3.63968374471008
chr5	125737500	125738500	-3.9284541729274447
chr5	125737600	125738600	-2.896468972475493
chr5	125737700	125738700	-3.000840762806955
chr5	125737800	125738800	-2.21517067200527
chr5	125737900	125738900	-2.1622590584215047
chr5	125738000	125739000	-2.697540707529488
chr5	125738100	125739100	-2.6487964540325284
chr5	125738200	125739200	-2.3951770991574803
chr5	125738300	125739300	-2.289619392660767
chr5	125738400	125739400	-2.3808921052510734
chr5	125738500	125739500	-3.2230825290772183
chr5	125738700	125739700	-2.808270923499769
chr5	125738800	125739800	-3.1895105850981635
chr5	125738900	125739900	-2.5076545652555624
chr5	125739000	125740000	-1.9674593776733882
chr5	125739100	125740100	-1.7328725527174331
chr5	125739900	125740900	-2.7248894826363843
chr5	125740000	125741000	-2.5349752195484
chr5	125740100	125741100	-2.6516960222283954
chr5	125740200	125741200	-3.382361647213117
chr5	125740300	125741300	-3.3078234099674
chr5	125740400	125741400	-3.143758121668464
chr5	125740500	125741500	-3.5727127651425064
chr5	125740600	125741600	-4.335771463131518
chr5	125740700	125741700	-3.332519175415871
chr5	125740800	125741800	-3.0968905686591834
chr5	125740900	125741900	-4.016103191296516
chr5	125741000	125742000	-4.85338560679107
chr5	125741100	125742100	-5.214961048321197
chr5	125741200	125742200	-4.807576927765936
chr5	125741300	125742300	-4.668732308315301
chr5	125741400	125742400	-4.8918959621691265
chr5	125741500	125742500	-4.852787343598094
chr5	125741600	125742600	-4.1598748932944
chr5	125741700	125742700	-4.255027165230138
chr5	125741800	125742800	-4.5092109296816245
chr5	125741900	125742900	-3.9557022995102433
chr5	125742000	125743000	-3.0251163980881492
chr5	125742100	125743100	-3.1297595926735817
chr5	125742200	125743200	-3.804463965819514
chr5	125742300	125743300	-3.992032732215672
chr5	125742400	125743400	-3.7507283201471857
chr5	125742500	125743500	-3.5876011096502864
chr5	125742600	125743600	-4.366595945247203
chr5	125742700	125743700	-3.8063588348310233
chr5	125742800	125743800	-3.3501601244014685
chr5	125742900	125743900	-2.8480257421345234
chr5	125743000	125744000	-3.1163187553524616
chr5	125743100	125744100	-2.5379453052463323
chr5	125743200	125744200	-2.152771953641064
chr5	125743300	125744300	-2.6586512274449925
chr5	125743400	125744400	-2.833541012958588
chr5	125743500	125744500	-2.120743528705173
chr5	125743600	125744600	-1.0569018733176432
chr5	125743700	125744700	-1.3894261530940328
chr5	125743800	125744800	-1.6063395396511335
chr5	125743900	125744900	-1.4181269218517287
chr5	125744000	125745000	-1.326819454082585
chr5	125744100	125745100	-1.5904553758898132
chr5	125744200	125745200	-1.132649383277478
chr5	125744300	125745300	-0.9081357887236784
chr5	125744400	125745400	-0.7132552752489058
chr5	125744500	125745500	-1.6010980242920891
chr5	125744600	125745600	-1.4211332060188635
chr5	125744700	125745700	-1.9059993132659248
chr5	125744800	125745800	-2.1236420018362536
chr5	125744900	125745900	-2.131464055253137
chr5	125745000	125746000	-1.9755154275524724
chr5	125745100	125746100	-1.1361020187701991
chr5	125745200	125746200	-0.8846029567625942
chr5	125745300	125746300	-1.0886342537384557
chr5	125745400	125746400	-1.113709065352488
chr5	125745500	125746500	-0.1540540499644321
chr5	125745600	125746600	-0.4024316113464576
chr5	125745700	125746700	0.06844980352075508
chr5	125745800	125746800	0.7242501554727933
chr5	125745900	125746900	0.5453956779022026
chr5	125746000	125747000	0.4518450192172055
chr5	125746100	125747100	-0.10301167779518523
chr5	125747000	125748000	0.08720131728055461
chr5	125747100	125748100	0.13379623936269686
chr5	125747200	125748200	0.32834378419609744
chr5	125747300	125748300	-0.038108438394630066
chr5	125747400	125748400	0.3378678980743882
chr5	125747500	125748500	0.6732031314810002
chr5	125747600	125748600	0.244848166664616
chr5	125747700	125748700	-0.4730461000554458
chr5	125747800	125748800	-0.4740054266658064
chr5	125747900	125748900	-0.17069813297557074
chr5	125748000	125749000	0.30744534588571776
chr5	125748100	125749100	-0.009421213992630505
chr5	125748200	125749200	-0.061393179849248684
chr5	125748300	125749300	-0.4040390767253189
chr5	125748400	125749400	-0.5759866174437832
chr5	125748500	125749500	-1.6080660782605083
chr5	125748600	125749600	-1.8246876580211024
chr5	125748700	125749700	-1.5336862560631723
chr5	125748800	125749800	-1.830681950743894
chr5	125748900	125749900	-2.2295012302293538
chr5	125749000	125750000	-2.4473931947545253
chr5	125749100	125750100	-2.391297684039293
chr5	125749200	125750200	-2.829068459460013
chr5	125749300	125750300	-2.1863409059336183
chr5	125749400	125750400	-2.038443909969989
chr5	125749500	125750500	-1.4812102823011182
chr5	125749600	125750600	-1.3328740839746192
chr5	125749700	125750700	-1.1002679290921091
chr5	125749800	125750800	-1.401257527049717
chr5	125749900	125750900	-0.7215123230662637
chr5	125750000	125751000	-0.7185417782525965
chr5	125750100	125751100	-0.8130105063172761
chr5	125750200	125751200	-0.3749008899270945
chr5	125750300	125751300	-0.4878488287497391
chr5	125750400	125751400	-0.5868206260131619
chr5	125750500	125751500	-0.16006007463520494
chr5	125750600	125751600	-0.04193507462781178
chr5	125750700	125751700	-0.16158175393773105
chr5	125750800	125751800	0.7842015773511806
chr5	125750900	125751900	0.988016522786398
chr5	125751000	125752000	1.1203440310865538
chr5	125751100	125752100	1.6344790799463118
chr5	125751200	125752200	2.1551261078149837
chr5	125751300	125752300	2.2085959607413117
chr5	125751400	125752400	2.424982376591399
chr5	125751500	125752500	1.574363726711367
chr5	125751600	125752600	1.3923824330632162
chr5	125751700	125752700	1.1794120007576845
chr5	125751800	125752800	1.2312778044254509
chr5	125751900	125752900	0.37122991167098335
chr5	125752000	125753000	-0.5661375641094334
chr5	125752100	125753100	-1.187290621464424
chr5	125752200	125753200	-2.0573420866869903
chr5	125752300	125753300	-1.9299088667269653
chr5	125752400	125753400	-2.2653933388303207
chr5	125752500	125753500	-1.9440725637840648
chr5	125752600	125753600	-1.5971350617088669
chr5	125752700	125753700	-0.948876116758986
chr5	125752800	125753800	-1.266787417170829
chr5	125752900	125753900	-1.1363645858742322
chr5	125753000	125754000	-0.6556817394331461
chr5	125753100	125754100	-0.014711460870850197
chr5	125753200	125754200	0.5425567915530244
chr5	125753300	125754300	0.3649670771902082
chr5	125753400	125754400	0.2367123381259835
chr5	125753500	125754500	0.16364935388047322
chr5	125753600	125754600	-0.22376145086268856
chr5	125753700	125754700	-0.18797768577492396
chr5	125753800	125754800	0.22688124517139785
chr5	125753900	125754900	0.09654318822955887
chr5	125754000	125755000	0.3227585801979825
chr5	125754100	125755100	-0.3557098177999142
chr5	125754200	125755200	-0.4169030924745433
chr5	125754300	125755300	-0.38538280565823535
chr5	125754400	125755400	-0.20307754690882468
chr5	125754500	125755500	0.06035068807985821
chr5	125754600	125755600	0.8156840703250324
chr5	125754700	125755700	0.7946176508053001
chr5	125754800	125755800	0.3728094687988235
chr5	125754900	125755900	0.33653139122449993
chr5	125755000	125756000	0.1857069936155666
chr5	125755100	125756100	0.7161869171746518
chr5	125755200	125756200	0.45528603526517497
chr5	125755300	125756300	0.5370120970823735
chr5	125755400	125756400	0.3020518463580156
chr5	125755600	125756600	-0.9532181686358018
chr5	125755700	125756700	-1.023420272901004
chr5	125755800	125756800	-0.7505001371165143
chr5	125755900	125756900	-0.5828195379925469
chr5	125756000	125757000	-0.33359251568851495
chr5	125756100	125757100	-0.2258630612228765
chr5	125756200	125757200	-0.05006356609335952
chr5	125757300	125758300	-1.0164606266504193
chr5	125757400	125758400	-1.4522069578256285
chr5	125757500	125758500	-1.782086396031722
chr5	125757600	125758600	-0.4803511817080268
chr5	125757700	125758700	-0.4549814619908993
chr5	125757800	125758800	-0.6818451806415833
chr5	125757900	125758900	-0.6452726940856051
chr5	125758000	125759000	-0.534669499545416
chr5	125758100	125759100	-0.8794207156891028
chr5	125758200	125759200	-0.8645187681799881
chr5	125758300	125759300	-0.31978574024248874
chr5	125758400	125759400	-0.1781121686762333
chr5	125758500	125759500	0.27628936367698337
chr5	125758600	125759600	-0.26026398717881544
chr5	125758700	125759700	-0.2647620964532651
chr5	125758800	125759800	-0.18673324792442755
chr5	125758900	125759900	-0.215108803992307
chr5	125759000	125760000	-0.04463479969557452
chr5	125759100	125760100	0.40668396449746014
chr5	125759800	125760800	-0.5007147222095717
chr5	125759900	125760900	-0.8680623177599792
chr5	125760000	125761000	-1.086462326531698
chr5	125760100	125761100	-1.0510894574331198
chr5	125760200	125761200	-1.4648103777606063
chr5	125760300	125761300	-1.9081465121067616
chr5	125760400	125761400	-1.7100494747230333
chr5	125760500	125761500	-1.6911264430336836
chr5	125760600	125761600	-1.2689022650160071
chr5	125760700	125761700	-1.7843225076202185
chr5	125760800	125761800	-1.1561196637797009
chr5	125760900	125761900	-0.8053314937699041
chr5	125761000	125762000	-0.2753047975058227
chr5	125761100	125762100	-0.6553992657042619
chr5	125761200	125762200	-0.6621183567727276
chr5	125761300	125762300	-0.2887015003508228
chr5	125761400	125762400	-0.3957478348777183
chr5	125761500	125762500	-0.4445617516538271
chr5	125761600	125762600	-0.8835625780955603
chr5	125761700	125762700	-0.9928302767893464
chr5	125761800	125762800	-1.191772262810028
chr5	125761900	125762900	-1.5513786987198281
chr5	125762000	125763000	-2.0929670069800865
chr5	125762100	125763100	-1.495815970889634
chr5	125762200	125763200	-1.2897855921170234
chr5	125762300	125763300	-1.2251370597075324
chr5	125762400	125763400	-0.7414586230841195
chr5	125762500	125763500	-0.6850379478747337
chr5	125762600	125763600	-0.4297316605797231
chr5	125762700	125763700	-0.19426146903317912
chr5	125762800	125763800	-0.5704673630517524
chr5	125762900	125763900	-0.20061755499164224
chr5	125763000	125764000	0.15672181758565482
chr5	125763100	125764100	-0.20188946082665715
chr5	125763800	125764800	-1.7459107961360496
chr5	125763900	125764900	-1.8584076770791087
chr5	125764000	125765000	-2.571564112577961
chr5	125764100	125765100	-2.4435706902802066
chr5	125764200	125765200	-2.0632675563131326
chr5	125764300	125765300	-1.5845629001303436
chr5	125764400	125765400	-1.890505655576758
chr5	125764500	125765500	-1.8484268147016696
chr5	125764600	125765600	-2.124162798402761
chr5	125764700	125765700	-2.296593109042884
chr5	125764800	125765800	-2.4165282210346497
chr5	125764900	125765900	-1.950036686158646
chr5	125765000	125766000	-2.0117038034891612
chr5	125765100	125766100	-1.8861772588902344
chr5	125765200	125766200	-2.3446115913844263
chr5	125765300	125766300	-2.641488068202816
chr5	125765400	125766400	-2.4328146102227195
chr5	125765500	125766500	-2.29226922062952
chr5	125765600	125766600	-2.00444392468848
chr5	125765700	125766700	-1.7582771253905465
chr5	125765800	125766800	-1.453989030359391
chr5	125765900	125766900	-1.487319737026468
chr5	125766000	125767000	-1.2467646896802305
chr5	125766100	125767100	-1.3979840891637505
chr5	125766200	125767200	-0.9229639315087804
chr5	125766300	125767300	-1.0696311747538851
chr5	125767400	125768400	-2.660057440984737
chr5	125767500	125768500	-3.3490741245734497
chr5	125767600	125768600	-3.018082608262308
chr5	125767700	125768700	-2.2032620433509686
chr5	125767800	125768800	-2.2797761636018974
chr5	125767900	125768900	-2.1338320230405707
chr5	125768000	125769000	-3.0134416164062716
chr5	125768100	125769100	-2.856708729879657
chr5	125768200	125769200	-2.580338855140959
chr5	125768300	125769300	-2.3952272005613806
chr5	125768400	125769400	-2.755255045640126
chr5	125768500	125769500	-2.09870604851116
chr5	125768600	125769600	-2.6736437987163657
chr5	125768700	125769700	-3.603303877805213
chr5	125768800	125769800	-3.104826638219212
chr5	125769900	125770900	-1.9521893565463762
chr5	125770000	125771000	-1.5558795675964865
chr5	125770100	125771100	-1.4932934953935089
chr5	125770200	125771200	-2.157546063961698
chr5	125770300	125771300	-2.011277798135056
chr5	125770400	125771400	-2.2238134227434547
chr5	125770500	125771500	-2.5631767816445343
chr5	125770600	125771600	-2.276483786676747
chr5	125770700	125771700	-2.282585897615954
chr5	125770800	125771800	-2.8112921508689244
chr5	125770900	125771900	-2.8785483991745484
chr5	125771000	125772000	-3.4860390896926203
chr5	125771100	125772100	-3.3742681402343635
chr5	125771200	125772200	-2.337322850641877
chr5	125771300	125772300	-1.8508117264518515
chr5	125771400	125772400	-0.9082343845053482
chr5	125771500	125772500	-0.4188172784080049
chr5	125771600	125772600	-0.535118782166603
chr5	125771700	125772700	-0.6395004712320412
chr5	125771800	125772800	-0.5178240857676112
chr5	125771900	125772900	0.21714060289722456
chr5	125772000	125773000	0.6399190863136147
chr5	125772100	125773100	1.0369992596510993
chr5	125772200	125773200	0.8180649247080289
chr5	125772300	125773300	0.501454084446113
chr5	125772400	125773400	0.6532391950613746
chr5	125772500	125773500	0.0621871138665587
chr5	125772600	125773600	0.028386395635294718
chr5	125772700	125773700	0.04178252485187302
chr5	125772800	125773800	0.03611169175014471
chr5	125772900	125773900	-0.6365569397612919
chr5	125773000	125774000	0.012629502787079125
chr5	125773100	125774100	-0.4875081641423408
chr5	125773200	125774200	-0.7760392015334241
chr5	125773300	125774300	-0.6732917461361732
chr5	125773400	125774400	-1.0657685541281172
chr5	125773500	125774500	-0.9478570227876236
chr5	125773600	125774600	-1.013444857509609
chr5	125773700	125774700	-1.030348252100208
chr5	125773800	125774800	-1.5685051718741356
chr5	125773900	125774900	-1.4873947879922371
chr5	125774000	125775000	-2.0545135668556687
chr5	125774100	125775100	-1.9339587542140968
chr5	125774200	125775200	-1.5928670498716642
chr5	125774300	125775300	-1.4837351980118647
chr5	125774400	125775400	-1.6775694372963998
chr5	125774500	125775500	-1.2721361075427315
chr5	125774600	125775600	-1.658852029649086
chr5	125774700	125775700	-1.9645917348182227
chr5	125774800	125775800	-1.4388323198902118
chr5	125774900	125775900	-1.8763334594056047
chr5	125775000	125776000	-1.5993649913429924
chr5	125775100	125776100	-1.5731714567020059
chr5	125775200	125776200	-1.4327281667711895
chr5	125775300	125776300	-1.2639077902159106
chr5	125775400	125776400	-0.7936196840703014
chr5	125775500	125776500	-0.7960643062126977
chr5	125775600	125776600	-0.8134298632238881
chr5	125775700	125776700	-0.0993973480924998
chr5	125775800	125776800	-0.22247382215122088
chr5	125775900	125776900	1.0780416289052712
chr5	125776000	125777000	0.8417241783406474
chr5	125776100	125777100	0.9020198442599104
chr5	125776200	125777200	0.8576361907915865
chr5	125776300	125777300	0.5515871272528581
chr5	125776400	125777400	0.4511107766491069
chr5	125776500	125777500	0.26586463474340377
chr5	125776600	125777600	0.9096747951548141
chr5	125776700	125777700	0.5541669760564341
chr5	125776800	125777800	0.5977433487025205
chr5	125776900	125777900	0.1948652233439556
chr5	125777000	125778000	0.34797503223126036
chr5	125777100	125778100	-0.8287215597303433
chr5	125777200	125778200	-0.9784192447807142
chr5	125777300	125778300	-1.1551861786343371
chr5	125777400	125778400	-1.1979932050786175
chr5	125777500	125778500	-0.9890003262147448
chr5	125777600	125778600	-1.5489927728731354
chr5	125777700	125778700	-1.2058318947137088
chr5	125777800	125778800	-1.3561991238880142
chr5	125777900	125778900	-1.355200948464475
chr5	125778000	125779000	-1.635512780664031
chr5	125778100	125779100	-0.2471902889647548
chr5	125778200	125779200	-0.201631824974948
chr5	125778300	125779300	0.1058749309683722
chr5	125778400	125779400	0.10574951081179812
chr5	125778500	125779500	0.20491993762075275
chr5	125778600	125779600	0.2681048874802001
chr5	125778700	125779700	-0.3463353551460109
chr5	125778800	125779800	0.2348796703612545
chr5	125778900	125779900	-0.34261162669145284
chr5	125779000	125780000	-0.10766961895742508
chr5	125779100	125780100	-0.1653515044237542
chr5	125779200	125780200	0.3286877960541761
chr5	125779300	125780300	-0.11585399096018678
chr5	125779400	125780400	0.2256065297523329
chr5	125779500	125780500	-0.14602137660226422
chr5	125779600	125780600	-0.1568325825493762
chr5	125779700	125780700	0.11295504766637295
chr5	125779800	125780800	-0.2802356628137041
chr5	125779900	125780900	0.2187348827414516
chr5	125780000	125781000	0.5434021207836283
chr5	125780100	125781100	-0.5516044808260447
chr5	125780200	125781200	-1.2917143650236154
chr5	125780300	125781300	-1.1764803107210955
chr5	125780400	125781400	-1.4416009314464469
chr5	125780500	125781500	-1.5246107465184398
chr5	125780600	125781600	-1.1750606088167113
chr5	125780700	125781700	-1.0506137324361586
chr5	125780800	125781800	-1.5381630726432458
chr5	125780900	125781900	-1.5396363722979525
chr5	125781000	125782000	-1.6302525039987856
chr5	125781100	125782100	-1.1318102543994384
chr5	125781200	125782200	-0.93480745021376
chr5	125781300	125782300	-0.7777905288264267
chr5	125781400	125782400	-0.8756638728568277
chr5	125781500	125782500	-0.007361195085048337
chr5	125781600	125782600	0.037038547738285764
chr5	125781700	125782700	-0.0552353480111367
chr5	125781800	125782800	0.40478575573955183
chr5	125781900	125782900	0.3161043710018949
chr5	125782000	125783000	0.29929780799480915
chr5	125783100	125784100	0.11241696293521876
chr5	125783200	125784200	-0.12238093235900944
chr5	125783300	125784300	0.16463933451705628
chr5	125783400	125784400	0.3531920798181332
chr5	125783500	125784500	0.02612443920268536
chr5	125783600	125784600	-0.3976729494173762
chr5	125783700	125784700	-0.4867826008279729
chr5	125783800	125784800	-0.8307073933560362
chr5	125783900	125784900	0.32983558660819884
chr5	125784000	125785000	-0.007180270901017148
chr5	125784100	125785100	-0.31630415901302794
chr5	125784200	125785200	-0.6106159445177779
chr5	125784300	125785300	-1.2076386786584188
chr5	125785200	125786200	-0.617449346112773
chr5	125785300	125786300	0.14530640788018587
chr5	125785400	125786400	0.6056105945769886
chr5	125785500	125786500	0.4538342615591896
chr5	125785600	125786600	0.5456123446811081
chr5	125785700	125786700	0.2122451712549815
chr5	125785800	125786800	0.18952490910557648
chr5	125785900	125786900	0.8397631931095412
chr5	125786000	125787000	1.0217731661214213
chr5	125786100	125787100	1.4852927479879532
chr5	125786200	125787200	0.8766768055221289
chr5	125786300	125787300	0.4969899781992342
chr5	125786400	125787400	0.3204844658873824
chr5	125786500	125787500	0.5900954088851258
chr5	125786600	125787600	0.4499604505279407
chr5	125786700	125787700	0.9054647492783032
chr5	125786800	125787800	1.1452866437963192
chr5	125786900	125787900	0.4243271998848259
chr5	125787000	125788000	0.4927395103469445
chr5	125787100	125788100	0.2001100194828827
chr5	125787200	125788200	0.8456531164152646
chr5	125787300	125788300	0.9262341828124198
chr5	125787400	125788400	0.604484917032724
chr5	125787500	125788500	0.6511256577399991
chr5	125787600	125788600	0.5357131365143596
chr5	125787700	125788700	0.09353156373634952
chr5	125787800	125788800	0.29671995437231663
chr5	125787900	125788900	1.207964295011942
chr5	125788000	125789000	0.6841781687723739
chr5	125788100	125789100	0.7672546972770343
chr5	125788200	125789200	0.5365057676256849
chr5	125788300	125789300	0.6224397154521041
chr5	125788400	125789400	1.0092415320022454
chr5	125788500	125789500	0.3907312690938009
chr5	125788600	125789600	0.8463708440548765
chr5	125788700	125789700	0.9680865587115932
chr5	125788800	125789800	0.5941808598393034
chr5	125788900	125789900	0.01836979423134601
chr5	125789000	125790000	0.48542078912586073
chr5	125789100	125790100	0.6849701703486915
chr5	125789200	125790200	0.7481841774566692
chr5	125789300	125790300	0.5781054378501189
chr5	125789400	125790400	-0.1824031774857714
chr5	125789500	125790500	-0.10304589609108623
chr5	125789600	125790600	-0.5114433577046106
chr5	125789700	125790700	-0.6136067022810106
chr5	125789800	125790800	-0.3970706031214447
chr5	125789900	125790900	-0.285874134341623
chr5	125790000	125791000	-0.3559406576791202
chr5	125790100	125791100	-0.9283737102668804
chr5	125790200	125791200	-1.4185509605454614
chr5	125790300	125791300	-1.512340064729747
chr5	125790400	125791400	-0.9546301049801316
chr5	125790500	125791500	-1.1876051879197231
chr5	125790600	125791600	-1.2258259742139417
chr5	125790700	125791700	-1.4059011013912888
chr5	125790800	125791800	-1.6877503450323863
chr5	125790900	125791900	-1.6167161711151046
chr5	125791000	125792000	-0.5077211696722045
chr5	125791100	125792100	0.2020503321392702
chr5	125791200	125792200	1.0268387680950666
chr5	125791300	125792300	0.9960872213597916
chr5	125791400	125792400	1.5239868159329313
chr5	125791500	125792500	2.178433627984661
chr5	125791600	125792600	2.241940493702602
chr5	125791700	125792700	2.5050742966595267
chr5	125791800	125792800	3.1205326204179085
chr5	125791900	125792900	3.2758380932954805
chr5	125792000	125793000	1.942982027172135
chr5	125792100	125793100	0.8196362011774793
chr5	125792200	125793200	0.17678712185823434
chr5	125792300	125793300	-0.0016304708544501714
chr5	125792400	125793400	-0.8109315508576282
chr5	125792500	125793500	-1.4721193277773843
chr5	125792600	125793600	-2.336295567917196
chr5	125792700	125793700	-2.6248673865835257
chr5	125792800	125793800	-3.0849271898953567
chr5	125792900	125793900	-2.7338934577756158
chr5	125793000	125794000	-2.969034021264408
chr5	125793100	125794100	-2.2356193603463983
chr5	125793200	125794200	-2.747321547736901
chr5	125793300	125794300	-1.7955116201470036
chr5	125793400	125794400	-2.0273274867897424
chr5	125793500	125794500	-1.593196095371801
chr5	125793600	125794600	-0.8758648665348524
chr5	125793700	125794700	-0.7296537489636075
chr5	125793800	125794800	-0.3389600258737277
chr5	125793900	125794900	-0.376575547750853
chr5	125794000	125795000	-0.765127199013727
chr5	125794100	125795100	-0.9032170631428186
chr5	125794200	125795200	-0.28659436326463616
chr5	125794300	125795300	-1.3314306992544471
chr5	125794400	125795400	-0.6188979804608532
chr5	125794500	125795500	-0.5477940426651889
chr5	125794600	125795600	-0.5803836046177492
chr5	125794700	125795700	-0.5968848542653128
chr5	125798100	125799100	-2.8793872637566107
chr5	125798200	125799200	-2.9149818720329748
chr5	125798300	125799300	-2.7608874669236503
chr5	125798400	125799400	-3.143961995311676
chr5	125798500	125799500	-2.750491952267561
chr5	125798600	125799600	-3.3888452812805987
chr5	125798700	125799700	-2.8303219562487287
chr5	125798800	125799800	-2.4406144081011014
chr5	125798900	125799900	-2.439589979546099
chr5	125799000	125800000	-2.4777336737789417
chr5	125799100	125800100	-2.2142542260300395
chr5	125799200	125800200	-2.000234360339113
chr5	125799300	125800300	-1.7586550411576751
chr5	125799400	125800400	-1.0549586042398276
chr5	125799500	125800500	-1.2880611779331508
chr5	125799600	125800600	-0.8960079216038419
chr5	125799700	125800700	-0.28953943467455484
chr5	125799800	125800800	-0.017283352212081105
chr5	125799900	125800900	-0.15462827438939508
chr5	125800000	125801000	0.16821274840116496
chr5	125800100	125801100	0.2982643179139319
chr5	125800200	125801200	0.2911358049719127
chr5	125800300	125801300	-0.05283448438741373
chr5	125801400	125802400	-0.3650082614563798
chr5	125801500	125802500	-0.3072074760181793
chr5	125801600	125802600	-0.4367371849806707
chr5	125801700	125802700	-0.20412200716093706
chr5	125801800	125802800	-0.2794375910038953
chr5	125801900	125802900	-0.2289068758651301
chr5	125802000	125803000	-0.3527951936882742
chr5	125802100	125803100	0.061879986620016474
chr5	125802200	125803200	0.4252837314573408
chr5	125802300	125803300	1.0249286283710302
chr5	125802400	125803400	0.6415149383849205
chr5	125802500	125803500	0.7765945701070072
chr5	125802600	125803600	-0.0844867677780047
chr5	125802700	125803700	-0.2489336553763955
chr5	125802800	125803800	-0.4901708525106261
chr5	125802900	125803900	-0.8461037341979857
chr5	125803000	125804000	-0.5526377449535373
chr5	125803100	125804100	-0.807818099409128
chr5	125803200	125804200	-0.9916705229709301
chr5	125803300	125804300	-1.3878947059896305
chr5	125803400	125804400	-0.9509710533315928
chr5	125803500	125804500	-1.1015729724129653
chr5	125803600	125804600	-0.7602434147918142
chr5	125803700	125804700	-0.9765274821125006
chr5	125803800	125804800	-1.2318283585766692
chr5	125803900	125804900	-1.142526884288363
chr5	125804000	125805000	-1.6679834941565248
chr5	125804100	125805100	-1.4027326014013708
chr5	125804200	125805200	-1.6455801850501657
chr5	125804300	125805300	-1.99740961134749
chr5	125804400	125805400	-1.7051068375271374
chr5	125804500	125805500	-0.8898278767747182
chr5	125804600	125805600	-1.1248683813277065
chr5	125804700	125805700	-0.6903522611386421
chr5	125804800	125805800	-0.34071474140079044
chr5	125804900	125805900	-0.025937516713968205
chr5	125805000	125806000	0.0038447997866867343
chr5	125805100	125806100	-0.8352560928102954
chr5	125805200	125806200	-0.4410764072474544
chr5	125805300	125806300	0.4694133112749894
chr5	125805400	125806400	-0.07374944103987302
chr5	125805500	125806500	-0.4020092314780032
chr5	125805600	125806600	-0.356366830363004
chr5	125805700	125806700	-0.6262602238001548
chr5	125805800	125806800	-0.3869759063064915
chr5	125805900	125806900	-0.3723580878092921
chr5	125806000	125807000	-0.2876990385032803
chr5	125806100	125807100	-0.2173428020852686
chr5	125806200	125807200	-0.8987031566017893
chr5	125806300	125807300	-1.4756629509102903
chr5	125806400	125807400	-1.045266593058925
chr5	125806500	125807500	-1.2451068856223968
chr5	125806600	125807600	-0.7980702354391255
chr5	125806700	125807700	-0.8958451591199387
chr5	125806800	125807800	-0.5840447497619164
chr5	125806900	125807900	-1.0145193685393623
chr5	125808000	125809000	-0.5682115278608861
chr5	125808100	125809100	-0.5567022723380258
chr5	125808200	125809200	-1.2570562160941396
chr5	125808300	125809300	-1.1890520037385377
chr5	125808400	125809400	-0.8916865340946709
chr5	125808500	125809500	-0.9296467085896224
chr5	125808600	125809600	-0.9265567527835268
chr5	125808700	125809700	-1.5251610813961567
chr5	125808800	125809800	-1.0285950219204512
chr5	125808900	125809900	-1.4277175598148846
chr5	125809000	125810000	-1.1391880823718568
chr5	125809100	125810100	-0.9542445901577112
chr5	125809200	125810200	0.009909624791146729
chr5	125809300	125810300	-0.2012372100022063
chr5	125809400	125810400	-0.3681164652810829
chr5	125809500	125810500	-0.05110483053022758
chr5	125809600	125810600	-0.06306750378656474
chr5	125809700	125810700	0.8010212993063852
chr5	125809800	125810800	-0.03659171367778708
chr5	125809900	125810900	-0.29622262284775064
chr5	125810000	125811000	-0.46583626998387856
chr5	125811100	125812100	-0.8014787233137607
chr5	125811200	125812200	-1.3887562730541136
chr5	125811300	125812300	-0.7961045353231466
chr5	125811400	125812400	-0.7320365287110899
chr5	125811500	125812500	-0.44329567834848665
chr5	125811600	125812600	0.1737233594809975
chr5	125811700	125812700	0.1375503215373426
chr5	125811800	125812800	-0.4514102321180237
chr5	125811900	125812900	-0.8449775387431048
chr5	125812000	125813000	-0.8317825780395697
chr5	125812100	125813100	-0.5955650298337989
chr5	125812200	125813200	-0.3656234973490944
chr5	125812300	125813300	-0.6594695073361563
chr5	125812400	125813400	-0.5662785185342567
chr5	125812500	125813500	-0.5085213801797926
chr5	125812600	125813600	-1.1014491585639754
chr5	125812700	125813700	-1.625966720613117
chr5	125812800	125813800	-1.8551490705666256
chr5	125812900	125813900	-1.5382335634947863
chr5	125813000	125814000	-1.5987065881185236
chr5	125813100	125814100	-1.5693112010041474
chr5	125813200	125814200	-1.0723253952472485
chr5	125813300	125814300	-1.1770342390923951
chr5	125813400	125814400	-0.8949038698635909
chr5	125813500	125814500	-1.3917781908792786
chr5	125813600	125814600	-1.1794455929496162
chr5	125813700	125814700	-0.9738666476085648
chr5	125814800	125815800	1.12747890709591
chr5	125814900	125815900	0.889408104186684
chr5	125815000	125816000	-0.315755165389105
chr5	125815100	125816100	-0.4059622008944527
chr5	125815200	125816200	-1.2171457026712764
chr5	125815300	125816300	-1.2484349489014521
chr5	125815400	125816400	-1.139251292434942
chr5	125815500	125816500	-1.652180598651343
chr5	125815600	125816600	-1.38378887787622
chr5	125815700	125816700	-0.857378632842644
chr5	125815800	125816800	-1.6428670889718662
chr5	125815900	125816900	-1.9365130908555501
chr5	125816000	125817000	-1.735352866515844
chr5	125816100	125817100	-2.0178443731364557
chr5	125816200	125817200	-1.4463992054490191
chr5	125816300	125817300	-2.129189429472141
chr5	125816400	125817400	-2.105492702302731
chr5	125816500	125817500	-1.7058520271953126
chr5	125816600	125817600	-1.4295337854985977
chr5	125816700	125817700	-2.0098740900565413
chr5	125816800	125817800	-1.4650328276243194
chr5	125816900	125817900	-1.5083851351737634
chr5	125817000	125818000	-1.039497243042233
chr5	125817100	125818100	-0.5681958441911042
chr5	125817200	125818200	-0.9567399168067252
chr5	125817300	125818300	-0.07529782239160343
chr5	125817400	125818400	-0.4477702428695507
chr5	125817500	125818500	-0.09545188471263304
chr5	125817600	125818600	-0.8498162074933229
chr5	125817700	125818700	-1.326548029811985
chr5	125817800	125818800	-1.1973280745942487
chr5	125817900	125818900	-1.2813342253984723
chr5	125818000	125819000	-1.425181192923635
chr5	125818100	125819100	-0.959078362467792
chr5	125818200	125819200	-0.30935788324495017
chr5	125818300	125819300	-0.3128844154489461
chr5	125818400	125819400	-0.5747162565560597
chr5	125818500	125819500	-0.9874369538350964
chr5	125818600	125819600	-1.1190679922874849
chr5	125818700	125819700	-1.0450955635385841
chr5	125818800	125819800	-1.1257889584497902
chr5	125818900	125819900	-0.3637544767955778
chr5	125819000	125820000	-0.4519323268557101
chr5	125819100	125820100	-0.8294210194443846
chr5	125819200	125820200	-1.1926138865978642
chr5	125819300	125820300	-1.4222204761110937
chr5	125819400	125820400	-1.3419672113974874
chr5	125819500	125820500	-1.339940669483458
chr5	125820600	125821600	-0.4344412288688714
chr5	125820700	125821700	-0.4252373215506188
chr5	125820800	125821800	-1.0571756167298525
chr5	125820900	125821900	-0.6473084179926704
chr5	125821000	125822000	-0.7147848451693991
chr5	125821100	125822100	-1.4059888513544767
chr5	125821200	125822200	-0.5555636014018586
chr5	125821300	125822300	-0.6032669099915667
chr5	125821400	125822400	-1.057645847879519
chr5	125821500	125822500	-1.2330072384229045
chr5	125821600	125822600	-1.31472838089033
chr5	125821700	125822700	-1.5944814873353998
chr5	125821800	125822800	-0.4640927559026058
chr5	125821900	125822900	-0.4192760840902521
chr5	125822000	125823000	-0.6170874037022998
chr5	125822100	125823100	-0.005803910477813929
chr5	125822200	125823200	-0.19680905606586602
chr5	125822300	125823300	-0.5658116380650672
chr5	125822400	125823400	-0.38783761593497296
chr5	125822500	125823500	-0.6119768265292665
chr5	125822600	125823600	-0.20966532129907287
chr5	125822700	125823700	-0.3327921356028425
chr5	125822800	125823800	-0.6077261281491861
chr5	125822900	125823900	-0.9802891082860068
chr5	125823000	125824000	-0.6955825899719026
chr5	125823100	125824100	-1.1418422596026676
chr5	125823200	125824200	-1.7656823167092466
chr5	125823300	125824300	-1.5300149598978885
chr5	125823400	125824400	-1.293382257973622
chr5	125823500	125824500	-1.8867939081155067
chr5	125823600	125824600	-1.6335098887396071
chr5	125823700	125824700	-1.6676619113543834
chr5	125823800	125824800	-2.09418779095028
chr5	125823900	125824900	-1.9579354513450504
chr5	125824000	125825000	-2.177809612671587
chr5	125824100	125825100	-2.513816100245701
chr5	125824200	125825200	-1.8435208276930002
chr5	125824300	125825300	-1.5948914103153675
chr5	125824400	125825400	-1.9485887055751627
chr5	125824500	125825500	-1.5814697658446413
chr5	125824600	125825600	-2.4701777901386754
chr5	125824700	125825700	-2.4037865325102423
chr5	125824800	125825800	-2.281632310761601
chr5	125824900	125825900	-2.8466079478404747
chr5	125825000	125826000	-2.1303607062022256
chr5	125825100	125826100	-1.0761053154217064
chr5	125825200	125826200	-1.2168996180066587
chr5	125825300	125826300	-1.1720133189932491
chr5	125825400	125826400	-0.6811859456998982
chr5	125825500	125826500	-0.23445071120518216
chr5	125825600	125826600	-0.7031937942132943
chr5	125825700	125826700	-0.7688411988076304
chr5	125825800	125826800	-1.0521180623547914
chr5	125825900	125826900	-0.7108696497969487
chr5	125826000	125827000	-1.4361397062032841
chr5	125826100	125827100	-0.9030640253023764
chr5	125826200	125827200	-0.7036774228669842
chr5	125826300	125827300	-0.7951581814045182
chr5	125826400	125827400	-1.6565211455229512
chr5	125826500	125827500	-2.496040815721266
chr5	125826600	125827600	-1.5719045758655348
chr5	125826700	125827700	-1.724098183433472
chr5	125826800	125827800	-0.9232953823178648
chr5	125826900	125827900	-1.00019994193864
chr5	125827000	125828000	-0.5770520204701118
chr5	125827100	125828100	-0.9810180164403579
chr5	125827200	125828200	-0.816588485245479
chr5	125827300	125828300	-0.5843482047937987
chr5	125827400	125828400	-0.473976119780015
chr5	125827500	125828500	0.013003617285101049
chr5	125827600	125828600	0.1061830910154452
chr5	125827700	125828700	0.7449153355332688
chr5	125827800	125828800	0.3473118130044769
chr5	125827900	125828900	-0.02686072190883415
chr5	125828000	125829000	-0.514623577057059
chr5	125828100	125829100	-0.8886911599904402
chr5	125828200	125829200	-0.7944806696359112
chr5	125828300	125829300	-0.41050308685413184
chr5	125828400	125829400	0.1353551294532468
chr5	125828500	125829500	0.5905889279308271
chr5	125828600	125829600	0.5063512838572489
chr5	125828700	125829700	0.223943325498198
chr5	125828800	125829800	0.3468495092863051
chr5	125828900	125829900	0.1294105508810705
chr5	125829000	125830000	-0.034262968548227045
chr5	125829100	125830100	0.1270133561118819
chr5	125829200	125830200	0.11378508062424215
chr5	125829300	125830300	0.014600683740740838
chr5	125829400	125830400	-0.35486349673032536
chr5	125829500	125830500	-0.8320669350139633
chr5	125829600	125830600	-0.8529676188222273
chr5	125829700	125830700	-0.8186920101275151
chr5	125829800	125830800	-1.1218718727992032
chr5	125829900	125830900	-0.5302518980629062
chr5	125832300	125833300	-1.6001225544580333
chr5	125832400	125833400	-1.9880333351481567
chr5	125832500	125833500	-1.3098847213196378
chr5	125832600	125833600	-0.5987718476805246
chr5	125832700	125833700	-0.8060331380186879
chr5	125832800	125833800	-0.9199057849851998
chr5	125832900	125833900	-0.8728359185735137
chr5	125833000	125834000	-0.8504607018475047
chr5	125833100	125834100	-0.2436811270312209
chr5	125833200	125834200	0.50196678962183
chr5	125833300	125834300	0.6250857108020008
chr5	125833400	125834400	1.3927256306853604
chr5	125833500	125834500	0.4275819061021279
chr5	125833600	125834600	-0.2561962751541171
chr5	125833700	125834700	-0.18702233114872974
chr5	125833800	125834800	0.005517560057665898
chr5	125833900	125834900	0.0491887719588767
chr5	125834000	125835000	0.2433684751896951
chr5	125834100	125835100	-0.8046638481819344
chr5	125834200	125835200	-1.568202068544662
chr5	125834300	125835300	-1.6997428997787631
chr5	125834400	125835400	-1.6125552200300677
chr5	125834500	125835500	-1.230265524769161
chr5	125835100	125836100	-2.0586895155237435
chr5	125835200	125836200	-2.129997911639028
chr5	125835300	125836300	-1.4187997961192345
chr5	125835400	125836400	-2.2273628790737434
chr5	125835500	125836500	-2.8732138606657003
chr5	125835600	125836600	-1.2830903752340723
chr5	125835700	125836700	-1.3404905101511777
chr5	125835800	125836800	-1.608461895844704
chr5	125835900	125836900	-2.3402770985504526
chr5	125836000	125837000	-2.6103324964475934
chr5	125836100	125837100	-1.987454795014784
chr5	125836200	125837200	-1.409356723228666
chr5	125836300	125837300	-2.278216280787144
chr5	125836400	125837400	-2.428877672503747
chr5	125836500	125837500	-1.4875805033804208
chr5	125836600	125837600	-2.35545137277008
chr5	125836700	125837700	-2.586235581964309
chr5	125836800	125837800	-2.7057066534899428
chr5	125836900	125837900	-1.4978755963676362
chr5	125837000	125838000	-0.6959962118984953
chr5	125837100	125838100	-0.9070451383198912
chr5	125837200	125838200	-1.0730358340523944
chr5	125837300	125838300	-0.9071944323179736
chr5	125837400	125838400	-0.705493467954324
chr5	125837500	125838500	-1.1458716616609022
chr5	125837600	125838600	-1.1939385132223936
chr5	125837700	125838700	-1.2993499342597334
chr5	125837800	125838800	-0.8077816646202982
chr5	125837900	125838900	-1.2352550912364852
chr5	125838000	125839000	-1.0935755046971976
chr5	125838100	125839100	-0.9950194313017424
chr5	125838200	125839200	-1.2353875674733892
chr5	125838300	125839300	-0.9982517900908364
chr5	125838400	125839400	-0.6259286957170811
chr5	125838500	125839500	-0.44127200693487706
chr5	125838600	125839600	-0.24065914350994105
chr5	125838700	125839700	0.20809355987151226
chr5	125838800	125839800	-0.7903830101605258
chr5	125838900	125839900	-1.2095809823291812
chr5	125839000	125840000	-2.002430932988909
chr5	125839100	125840100	-2.3581674674383275
chr5	125839200	125840200	-2.2246362970152798
chr5	125840300	125841300	-1.2694112588073252
chr5	125840400	125841400	-1.0377163186998333
chr5	125840500	125841500	-1.6031250711080014
chr5	125840700	125841700	-0.4877554140434712
chr5	125840800	125841800	0.023886572087143912
chr5	125840900	125841900	0.25670483968883684
chr5	125841100	125842100	-0.8257656104069865
chr5	125841200	125842200	-0.3403098888108374
chr5	125841300	125842300	-0.18172850729287188
chr5	125841400	125842400	-0.4864184277132485
chr5	125841500	125842500	-0.5795002161594199
chr5	125841600	125842600	-0.952549243849438
chr5	125841800	125842800	-2.021220964896155
chr5	125841900	125842900	-2.230931559381396
chr5	125842000	125843000	-2.272742290130213
chr5	125842100	125843100	-2.133549286177738
chr5	125842200	125843200	-2.116352842262609
chr5	125842300	125843300	-2.3718960922887664
chr5	125842400	125843400	-2.2467191685938643
chr5	125842500	125843500	-2.364625639631221
chr5	125842600	125843600	-1.9560334430272568
chr5	125845200	125846200	-2.3281620045166145
chr5	125845300	125846300	-1.8649486650431808
chr5	125845400	125846400	-2.120113569106909
chr5	125845500	125846500	-2.0180305869798962
chr5	125845600	125846600	-1.304109772412262
chr5	125845700	125846700	-0.9261776900645146
chr5	125845800	125846800	-0.10476190964604166
chr5	125845900	125846900	-0.4732046972388335
chr5	125846000	125847000	-0.43599767596879874
chr5	125846100	125847100	-0.3480048046015613
chr5	125846200	125847200	-0.29880101514570245
chr5	125846300	125847300	-0.4898001315604737
chr5	125846400	125847400	-0.16427784875239634
chr5	125846500	125847500	-0.20634551726887929
chr5	125846600	125847600	-0.9730964722058104
chr5	125847500	125848500	0.14535935078306672
chr5	125847600	125848600	0.028881510956741088
chr5	125847700	125848700	-1.1419354787063696
chr5	125847800	125848800	-1.7619915582621208
chr5	125847900	125848900	-2.1678825361160943
chr5	125848000	125849000	-2.0396096428764907
chr5	125848100	125849100	-2.1471688106052427
chr5	125848200	125849200	-1.9545958045820089
chr5	125848300	125849300	-2.765108042662465
chr5	125848400	125849400	-2.045990147478375
chr5	125848500	125849500	-2.175089851582229
chr5	125848600	125849600	-2.3351943035169738
chr5	125848700	125849700	-1.631232038082451
chr5	125848800	125849800	-1.7474581869912449
chr5	125848900	125849900	-1.8498572726448983
chr5	125849000	125850000	-2.7043515844678616
chr5	125849100	125850100	-3.2707378771989344
chr5	125849200	125850200	-3.5948499195107257
chr5	125849300	125850300	-3.0141291475933523
chr5	125849400	125850400	-3.338357566189484
chr5	125849500	125850500	-4.18287406486336
chr5	125849700	125850700	-4.370360602551154
chr5	125851300	125852300	-2.632069252100815
chr5	125851400	125852400	-2.5019097174334126
chr5	125851500	125852500	-2.2945408949841752
chr5	125851600	125852600	-2.8128293338705603
chr5	125851700	125852700	-2.9344148498178098
chr5	125851800	125852800	-2.6717914502730524
chr5	125851900	125852900	-1.9967202239621609
chr5	125852000	125853000	-1.7098285963451783
chr5	125852100	125853100	-1.566314152568418
chr5	125852200	125853200	-1.9648777479491768
chr5	125852300	125853300	-1.9560070649384464
chr5	125852400	125853400	-2.083024547109057
chr5	125852500	125853500	-2.36616317372179
chr5	125852600	125853600	-1.8359881435675516
chr5	125852700	125853700	-1.582776879328006
chr5	125852800	125853800	-1.9966012346367843
chr5	125853900	125854900	-4.708502812734231
chr5	125854000	125855000	-6.491448392813643
chr5	125854100	125855100	-7.012429604147202
chr5	125854200	125855200	-7.065444696693624
chr5	125854300	125855300	-7.00758288932172
chr5	125854400	125855400	-7.35939621805986
chr5	125854500	125855500	-7.456096154453068
chr5	125854600	125855600	-7.424852352943599
chr5	125854700	125855700	-7.214949494294824
chr5	125854800	125855800	-6.528950334757012
chr5	125854900	125855900	-6.00581410667004
chr5	125856300	125857300	-1.388323737831248
chr5	125856400	125857400	-1.4030107789625088
chr5	125856500	125857500	-1.5059160414108383
chr5	125856600	125857600	-1.535332335818339
chr5	125857400	125858400	-3.089008636853833
chr5	125857500	125858500	-3.1461247902462883
chr5	125857600	125858600	-3.1005617561306287
chr5	125857700	125858700	-3.46789821268767
chr5	125857800	125858800	-4.143899513964112
chr5	125857900	125858900	-4.125586823991431
chr5	125858000	125859000	-4.03443380085515
chr5	125858100	125859100	-3.592742595594822
chr5	125858200	125859200	-3.4412229205967164
chr5	125858300	125859300	-3.1443645346384685
chr5	125859400	125860400	-2.4943158323938857
chr5	125859500	125860500	-2.9009691784197096
chr5	125859600	125860600	-2.0691596283047127
chr5	125859700	125860700	-2.032025934728664
chr5	125859800	125860800	-1.460265421915667
chr5	125859900	125860900	-1.7937466508311803
chr5	125860000	125861000	-1.8621838382475449
chr5	125862500	125863500	0.1583725335131951
chr5	125862600	125863600	0.23137484837172384
chr5	125862700	125863700	0.16148390323529965
chr5	125862800	125863800	-0.4330452436609926
chr5	125862900	125863900	-0.395866744771018
chr5	125863000	125864000	-0.5172161821133201
chr5	125863100	125864100	-0.4750756462455451
chr5	125863200	125864200	-0.8043015891972066
chr5	125863300	125864300	-1.4905585989419594
chr5	125863400	125864400	-0.9603918378311213
chr5	125864100	125865100	-0.12716284106153622
chr5	125864200	125865200	0.3394687585564013
chr5	125864300	125865300	0.657895900948221
chr5	125864400	125865400	0.044402782490307664
chr5	125864500	125865500	0.09862612692979958
chr5	125864600	125865600	-0.6128165295320127
chr5	125864700	125865700	-0.8216107473678034
chr5	125864800	125865800	-1.12760881736691
chr5	125864900	125865900	-0.7585058311301371
chr5	125865000	125866000	-1.6767801803217663
chr5	125865100	125866100	-1.8440092728530588
chr5	125865200	125866200	-2.387379002998628
chr5	125865300	125866300	-2.7852799094282004
chr5	125865400	125866400	-2.375078904568283
chr5	125865500	125866500	-2.5527896796336185
chr5	125865600	125866600	-1.7638252942114765
chr5	125865700	125866700	-1.561695460446196
chr5	125865800	125866800	-1.7138964858320729
chr5	125867400	125868400	-0.7371704197243805
chr5	125867500	125868500	-0.9348573350026635
chr5	125867600	125868600	-1.2301493982119878
chr5	125867700	125868700	-1.2693971794341696
chr5	125867800	125868800	-1.3684583907786865
chr5	125867900	125868900	-1.3833438156531082
chr5	125868000	125869000	-1.2294462111583255
chr5	125868100	125869100	-1.4601448847092555
chr5	125868200	125869200	-0.9965827399586776
chr5	125868300	125869300	-0.03210370781885895
chr5	125868400	125869400	-0.1158576877554753
chr5	125868500	125869500	-0.10102877684525456
chr5	125868600	125869600	0.3668238374012257
chr5	125868700	125869700	0.34016168331031343
chr5	125868800	125869800	0.16810631812627885
chr5	125868900	125869900	0.17744163399525958
chr5	125869000	125870000	0.0025493034844540612
chr5	125869100	125870100	-0.016286205104262087
chr5	125869200	125870200	-0.3384524804669427
chr5	125869300	125870300	-0.7776724706814778
chr5	125869400	125870400	-0.3120469306425556
chr5	125869500	125870500	-0.24544191058939885
chr5	125869600	125870600	-0.13272280690344682
chr5	125869700	125870700	0.0448876379647305
chr5	125869800	125870800	0.5424745727354715
chr5	125869900	125870900	-0.04183472791671952
chr5	125870000	125871000	0.13984033167504925
chr5	125870100	125871100	-0.8981211218970895
chr5	125870200	125871200	-0.905621427280953
chr5	125870300	125871300	-1.2754126417337712
chr5	125870400	125871400	-1.5844122587422151
chr5	125870500	125871500	-0.6724729206706386
chr5	125870600	125871600	-1.0362877428044677
chr5	125870700	125871700	-1.2157800958981348
chr5	125870800	125871800	-1.3479581831352605
chr5	125870900	125871900	-0.8767936510762425
chr5	125871000	125872000	-0.9173048225884082
chr5	125871100	125872100	0.07694821528669757
chr5	125871200	125872200	-0.7819748239665758
chr5	125871300	125872300	-0.7058895641434311
chr5	125871400	125872400	-0.9960477018424768
chr5	125871500	125872500	-1.841449610461937
chr5	125871600	125872600	-1.9180284630132047
chr5	125872400	125873400	-1.4269833567049408
chr5	125872500	125873500	-1.8214250234174367
chr5	125872600	125873600	-1.8167454148504567
chr5	125872700	125873700	-2.431305993365717
chr5	125872800	125873800	-2.5837768033675528
chr5	125872900	125873900	-1.9556619691153847
chr5	125873000	125874000	-1.8782524833604588
chr5	125873100	125874100	-2.129435597181024
chr5	125873200	125874200	-1.2540868760700692
chr5	125873300	125874300	-1.7644054913497071
chr5	125873400	125874400	-1.2441409740015614
chr5	125873500	125874500	-0.9543997141786216
chr5	125873600	125874600	-0.8934150977446286
chr5	125873700	125874700	-0.5083095570094395
chr5	125873800	125874800	0.1222251174707956
chr5	125873900	125874900	-0.9303897597347276
chr5	125874000	125875000	-0.9200149284056963
chr5	125874100	125875100	-0.6990837198551934
chr5	125874200	125875200	-1.8460530361278524
chr5	125874300	125875300	-1.4521149711981562
chr5	125874400	125875400	-1.8738172614522621
chr5	125874500	125875500	-2.109386579294002
chr5	125874600	125875600	-2.265694110085186
chr5	125874700	125875700	-2.495329686562045
chr5	125874800	125875800	-3.629975424277069
chr5	125874900	125875900	-3.2636205989477562
chr5	125875000	125876000	-3.429020231640766
chr5	125875100	125876100	-3.7902974228711575
chr5	125875200	125876200	-2.8129404466882346
chr5	125875300	125876300	-3.8894775651816214
chr5	125875400	125876400	-2.487319517843501
chr5	125875500	125876500	-2.5682887418355
chr5	125875600	125876600	-2.8421216292796245
chr5	125875700	125876700	-1.7616702233163677
chr5	125875800	125876800	-0.4527352625621596
chr5	125875900	125876900	-0.12583235301234447
chr5	125876000	125877000	-0.2554415362105947
chr5	125876100	125877100	-0.5392077295716077
chr5	125876200	125877200	-1.1926662397287544
chr5	125876300	125877300	-0.10149610437733936
chr5	125876400	125877400	-0.31429071397885405
chr5	125876500	125877500	0.4919049164938061
chr5	125876600	125877600	0.8276095529732651
chr5	125876700	125877700	0.3234497904930791
chr5	125876800	125877800	-0.11929559000252228
chr5	125876900	125877900	0.39533439751673055
chr5	125877000	125878000	0.6669131329977734
chr5	125877100	125878100	1.2929402566798835
chr5	125877200	125878200	1.707710155592827
chr5	125877300	125878300	1.3327536769863455
chr5	125877400	125878400	0.8571848443746374
chr5	125877500	125878500	0.2844282943353471
chr5	125877600	125878600	0.4787226892767947
chr5	125878300	125879300	0.4700728088858187
chr5	125878400	125879400	0.6781638222610467
chr5	125878500	125879500	0.5556129554052369
chr5	125878600	125879600	0.9534350524438256
chr5	125878700	125879700	1.1800888105756506
chr5	125878800	125879800	1.6160109017934872
chr5	125878900	125879900	1.6426056692227111
chr5	125879000	125880000	1.3941616111422739
chr5	125879100	125880100	1.3472627697550246
chr5	125879200	125880200	1.0967276543361657
chr5	125879300	125880300	0.7856149233206713
chr5	125879400	125880400	0.2631913673710871
chr5	125879500	125880500	-0.09970775541330468
chr5	125879600	125880600	-0.6585933127061213
chr5	125879700	125880700	-1.0161765165197318
chr5	125879800	125880800	-1.4043548196740598
chr5	125879900	125880900	-1.3077378898908882
chr5	125880000	125881000	-2.0167722077502974
chr5	125880100	125881100	-2.3345155441108205
chr5	125880200	125881200	-2.0034563773851315
chr5	125880300	125881300	-2.5639109869898005
chr5	125880400	125881400	-2.754612864424271
chr5	125880500	125881500	-2.237080059853368
chr5	125880600	125881600	-2.298118029457333
chr5	125880700	125881700	-2.4233308918235696
chr5	125880800	125881800	-2.3287689841650554
chr5	125880900	125881900	-2.4562657057037263
chr5	125881000	125882000	-2.109323321963404
chr5	125881100	125882100	-2.0285013344191944
chr5	125881200	125882200	-1.9184445941968349
chr5	125881300	125882300	-1.3430870527311054
chr5	125881400	125882400	-0.8563770994635799
chr5	125881500	125882500	-0.8991708504498176
chr5	125881600	125882600	-0.8057416466975376
chr5	125881700	125882700	-0.5569422091586851
chr5	125881800	125882800	-0.754737226313219
chr5	125881900	125882900	-0.8555789990092719
chr5	125882000	125883000	-0.4910724440736005
chr5	125882100	125883100	-0.9599318818260936
chr5	125882200	125883200	-1.0680023818858644
chr5	125882300	125883300	-0.5080673950180629
chr5	125882400	125883400	-0.8020576966685021
chr5	125882500	125883500	-1.0107864104982134
chr5	125882600	125883600	-0.9217750658706574
chr5	125882700	125883700	-1.747582054156662
chr5	125882800	125883800	-1.3838827516054877
chr5	125882900	125883900	-1.1608758758686777
chr5	125883000	125884000	-1.2843110024339028
chr5	125883100	125884100	-1.008730125771912
chr5	125883200	125884200	-1.5359082204221397
chr5	125883300	125884300	-2.143113797224139
chr5	125883400	125884400	-1.9029623241386333
chr5	125883500	125884500	-1.8109268007202912
chr5	125883600	125884600	-2.4184259824122565
chr5	125883700	125884700	-2.236426092243501
chr5	125883800	125884800	-2.907125995475881
chr5	125883900	125884900	-2.8370793285291134
chr5	125884000	125885000	-2.727527988516988
chr5	125884100	125885100	-2.63625820124222
chr5	125884200	125885200	-1.4595466212566766
chr5	125884300	125885300	-1.4018316308265142
chr5	125884400	125885400	-1.0705323787840872
chr5	125884500	125885500	-1.4842389543967158
chr5	125884600	125885600	-1.217401358614107
chr5	125884700	125885700	0.04661048704244397
chr5	125884800	125885800	0.15185362237320638
chr5	125884900	125885900	-0.30070770578743405
chr5	125885000	125886000	-0.4111484394334788
chr5	125885100	125886100	-0.3928993947998843
chr5	125885200	125886200	-0.7416800658844918
chr5	125885300	125886300	-0.8440195605955786
chr5	125885400	125886400	-1.3207046868977184
chr5	125885500	125886500	-1.0487852953855041
chr5	125885600	125886600	-1.0926182351390463
chr5	125885700	125886700	-1.6138759939015042
chr5	125885800	125886800	-1.953520224596156
chr5	125885900	125886900	-2.0596733778674694
chr5	125886000	125887000	-2.2664618684131583
chr5	125886100	125887100	-1.9131408154179201
chr5	125886200	125887200	-2.3651812074649534
chr5	125886300	125887300	-2.34522711146866
chr5	125886400	125887400	-2.6365740527766586
chr5	125886500	125887500	-2.5094088787285767
chr5	125886600	125887600	-1.6977336358883823
chr5	125886700	125887700	-2.3982854138269563
chr5	125886800	125887800	-2.1338362403908366
chr5	125886900	125887900	-1.7101916202400689
chr5	125887000	125888000	-1.6193675242609218
chr5	125887100	125888100	-2.0451195414889307
chr5	125887200	125888200	-1.5598364388789678
chr5	125887300	125888300	-1.2709837327102402
chr5	125887400	125888400	-0.9552224931756428
chr5	125887500	125888500	-1.2755003689799451
chr5	125887600	125888600	-1.2484117615994048
chr5	125887700	125888700	-1.398135204615918
chr5	125887800	125888800	-1.5739298309479202
chr5	125887900	125888900	-1.7709430144912746
chr5	125888000	125889000	-1.5449147578102178
chr5	125888100	125889100	-1.309314344849516
chr5	125888200	125889200	-1.4226614629047525
chr5	125888300	125889300	-1.8659056302676584
chr5	125888400	125889400	-2.384465252159431
chr5	125888500	125889500	-2.1719560218339864
chr5	125888600	125889600	-3.0218240751008634
chr5	125888700	125889700	-1.915229080987332
chr5	125888800	125889800	-1.2677542674300806
chr5	125888900	125889900	-0.746476455329818
chr5	125889000	125890000	-0.05651607802325024
chr5	125889100	125890100	0.11625512184750365
chr5	125889200	125890200	0.21990798948649998
chr5	125889300	125890300	0.09434537247546787
chr5	125889400	125890400	0.2801268818673504
chr5	125889500	125890500	0.9662039791378176
chr5	125889600	125890600	0.7749224182429417
chr5	125889700	125890700	0.9881331419937508
chr5	125889800	125890800	0.8336278337221881
chr5	125889900	125890900	0.3445823008679427
chr5	125890000	125891000	-0.3616924194676039
chr5	125890100	125891100	-0.6120008276636778
chr5	125890200	125891200	-1.052093206490718
chr5	125890300	125891300	-0.6165846257090746
chr5	125890400	125891400	-0.7570053457986846
chr5	125890500	125891500	-1.0416101565149194
chr5	125890600	125891600	-0.7680056187310748
chr5	125890700	125891700	-0.7873564780911806
chr5	125890800	125891800	-0.2665980180528893
chr5	125890900	125891900	-0.1564960593766032
chr5	125891000	125892000	-0.6109889370938003
chr5	125891100	125892100	-0.7591827926132422
chr5	125891200	125892200	-0.08246602593625965
chr5	125891300	125892300	-0.6822445888994101
chr5	125891400	125892400	-0.6813203689049607
chr5	125891500	125892500	-0.8588919242219432
chr5	125891600	125892600	-1.2690274522923564
chr5	125891700	125892700	-1.586716362211468
chr5	125891800	125892800	-1.5870633178110012
chr5	125891900	125892900	-1.2187561910450586
chr5	125892000	125893000	-0.4601386432446875
chr5	125892100	125893100	-0.17900824304931706
chr5	125893200	125894200	-0.8743353088027457
chr5	125893300	125894300	-0.8384686726344728
chr5	125893400	125894400	-1.1176122034881006
chr5	125893500	125894500	-1.0869697087634054
chr5	125893600	125894600	-2.141675848216923
chr5	125893700	125894700	-2.755636800821977
chr5	125893800	125894800	-3.0419143098355064
chr5	125893900	125894900	-3.497262667137448
chr5	125894000	125895000	-3.2827907887202112
chr5	125894100	125895100	-3.1292149235270785
chr5	125894200	125895200	-3.3130957285282108
chr5	125894300	125895300	-3.3930306961320067
chr5	125894400	125895400	-3.2279771523037533
chr5	125894500	125895500	-3.100143447304136
chr5	125894600	125895600	-1.9611366539115849
chr5	125894700	125895700	-1.2696928175152071
chr5	125894800	125895800	-0.8517839867213671
chr5	125894900	125895900	-0.8098886200751769
chr5	125895000	125896000	-1.299485942528973
chr5	125895100	125896100	-1.6155015108073087
chr5	125895200	125896200	-0.7317545863062229
chr5	125895300	125896300	-0.5968705961635322
chr5	125895400	125896400	-0.5534219106315587
chr5	125895500	125896500	-0.597143777616103
chr5	125895600	125896600	-0.8764300875280759
chr5	125895700	125896700	-1.3655613810829261
chr5	125895800	125896800	-1.295869173584188
chr5	125895900	125896900	-1.4362507868784518
chr5	125896000	125897000	-1.6640546767882896
chr5	125896100	125897100	-0.8213603377688335
chr5	125896200	125897200	-0.9112937720167502
chr5	125896300	125897300	-0.7394383975281696
chr5	125896400	125897400	-0.3303944889594132
chr5	125896500	125897500	-0.6995978756271853
chr5	125896600	125897600	-1.6709770680945977
chr5	125896700	125897700	-1.0543649486210165
chr5	125896800	125897800	-1.5076222099385181
chr5	125896900	125897900	-1.8536574273860469
chr5	125897000	125898000	-1.437156818374796
chr5	125897100	125898100	-1.9316545720824472
chr5	125897200	125898200	-2.306920113138248
chr5	125897300	125898300	-2.461067955448808
chr5	125897400	125898400	-2.545565755578449
chr5	125897500	125898500	-2.0678289477713
chr5	125897600	125898600	-1.4818401741049567
chr5	125897700	125898700	-2.1556584994009094
chr5	125897800	125898800	-2.406998329497505
chr5	125897900	125898900	-1.3674503106938427
chr5	125898000	125899000	-1.4485242584861409
chr5	125898100	125899100	-1.4029382504350816
chr5	125898200	125899200	-1.1743545977487946
chr5	125898300	125899300	-0.6725804380062407
chr5	125898400	125899400	-0.7288740373942938
chr5	125898500	125899500	-0.7025058780028203
chr5	125898600	125899600	-0.9502880300941654
chr5	125898700	125899700	-0.6985452618485866
chr5	125898800	125899800	-0.1362328485869168
chr5	125898900	125899900	-0.9358556648478076
chr5	125899000	125900000	-0.657120776361205
chr5	125899100	125900100	-0.7884140363533634
chr5	125899200	125900200	-0.8898406852728183
chr5	125899300	125900300	-1.1159775979302715
chr5	125899400	125900400	-0.7888044258496321
chr5	125899500	125900500	-0.25733715518563843
chr5	125899600	125900600	0.40415498325873395
chr5	125899700	125900700	0.4841568876475687
chr5	125899800	125900800	0.44254061192378863
chr5	125899900	125900900	1.4368641414007524
chr5	125900000	125901000	1.7561722883191913
chr5	125900100	125901100	1.3843231615674436
chr5	125900200	125901200	1.1063054259645202
chr5	125900300	125901300	1.002859601551668
chr5	125900400	125901400	0.941870014427408
chr5	125900500	125901500	-0.1171295133210994
chr5	125900600	125901600	0.09621287938453506
chr5	125900700	125901700	1.0809419587699598
chr5	125900800	125901800	0.8111756744941546
chr5	125900900	125901900	0.3110999101861782
chr5	125901000	125902000	0.05047632035367094
chr5	125901100	125902100	0.9764504535877172
chr5	125901200	125902200	1.4773035370492535
chr5	125901300	125902300	1.241900145715772
chr5	125901400	125902400	1.0885709919741453
chr5	125901500	125902500	1.6214918884694045
chr5	125901600	125902600	1.1306670889997468
chr5	125901700	125902700	-0.11661503846269845
chr5	125901800	125902800	0.2032730837171807
chr5	125901900	125902900	-0.6872920994436609
chr5	125902000	125903000	-1.0314437320214338
chr5	125902100	125903100	-1.5613385195453862
chr5	125902200	125903200	-2.259440580864533
chr5	125902300	125903300	-2.155171179768549
chr5	125902400	125903400	-1.818263486962848
chr5	125902500	125903500	-2.282203513902976
chr5	125902600	125903600	-2.0813586763597645
chr5	125902700	125903700	-1.525071792038203
chr5	125902800	125903800	-1.6711310662445953
chr5	125902900	125903900	-0.4051671635325105
chr5	125903000	125904000	0.6030318867389913
chr5	125903100	125904100	1.1507341524016834
chr5	125903200	125904200	1.6889180612163042
chr5	125903300	125904300	2.1258255119108047
chr5	125903400	125904400	1.3143450307667786
chr5	125903500	125904500	1.2195553416915916
chr5	125903600	125904600	0.6915149832861474
chr5	125903700	125904700	0.6000761931038601
chr5	125903800	125904800	0.46555434107182897
chr5	125903900	125904900	-0.2980722921511269
chr5	125904000	125905000	-1.537351829040247
chr5	125904100	125905100	-1.7754817468838704
chr5	125904200	125905200	-1.3302641715129675
chr5	125904300	125905300	-1.1686383870727366
chr5	125904400	125905400	-0.8063064004746502
chr5	125904500	125905500	-0.1502745595857257
chr5	125904600	125905600	0.2686183691209209
chr5	125904700	125905700	0.766361371281407
chr5	125904800	125905800	0.8836048327861676
chr5	125904900	125905900	1.2799403619156524
chr5	125905000	125906000	1.6460351644325657
chr5	125905100	125906100	1.2824268029943202
chr5	125905200	125906200	1.2492090344565592
chr5	125905300	125906300	0.4228911908544676
chr5	125905400	125906400	0.23063020347606314
chr5	125905500	125906500	-0.4206652416617107
chr5	125905600	125906600	-0.8118687201002208
chr5	125905700	125906700	-1.624828323560806
chr5	125905800	125906800	-1.6851389237307126
chr5	125905900	125906900	-1.6634590078350255
chr5	125906000	125907000	-1.7076888442197802
chr5	125906100	125907100	-1.4730610552471737
chr5	125906200	125907200	-1.935476519060933
chr5	125906300	125907300	-1.2748624047327968
chr5	125906400	125907400	-1.3430364172937053
chr5	125906500	125907500	-0.7628740622989698
chr5	125906600	125907600	-0.40241393038891626
chr5	125906700	125907700	0.05589532484558293
chr5	125906800	125907800	0.32461612891475955
chr5	125906900	125907900	0.3911842135257848
chr5	125907000	125908000	0.8373594618731762
chr5	125907100	125908100	0.7460963003324865
chr5	125907200	125908200	0.9968982162930148
chr5	125907300	125908300	0.4623861423687229
chr5	125907400	125908400	0.43548808380239706
chr5	125907500	125908500	-0.39931454200422
chr5	125907600	125908600	-0.40305722157993584
chr5	125907700	125908700	-0.469189135556875
chr5	125907800	125908800	-0.6055661079959408
chr5	125907900	125908900	-0.7836842589345923
chr5	125908000	125909000	-1.1211631019789192
chr5	125908100	125909100	-0.6284083293610749
chr5	125908200	125909200	-0.8215113008743111
chr5	125908300	125909300	-0.9642233007374202
chr5	125908400	125909400	-0.7269901598451788
chr5	125908500	125909500	-0.2320642352427954
chr5	125908600	125909600	-0.7068195309288244
chr5	125908700	125909700	-0.606988278163161
chr5	125908800	125909800	-1.0091537037318803
chr5	125908900	125909900	-0.9348672359713605
chr5	125909000	125910000	-0.6589820125133781
chr5	125909100	125910100	-1.02598003755337
chr5	125909200	125910200	-0.8601178261911471
chr5	125909300	125910300	-0.9060994538984524
chr5	125909400	125910400	-1.0871272745744611
chr5	125910000	125911000	-0.39847182354870625
chr5	125910100	125911100	-1.4246229784768258
chr5	125910200	125911200	-1.5065354194809601
chr5	125910300	125911300	-1.9759090900023384
chr5	125910400	125911400	-2.4954756438938195
chr5	125910500	125911500	-3.218384675828037
chr5	125910600	125911600	-3.010232503863083
chr5	125910700	125911700	-2.8685374866036453
chr5	125910800	125911800	-3.2778392041767543
chr5	125910900	125911900	-3.2415522101744467
chr5	125911000	125912000	-3.517992320725973
chr5	125911100	125912100	-3.8610216198053084
chr5	125911200	125912200	-4.277803927945855
chr5	125911300	125912300	-3.9966113292984
chr5	125911400	125912400	-3.003142274732138
chr5	125912500	125913500	-1.0038278998122825
chr5	125912600	125913600	-0.4919176520687029
chr5	125912700	125913700	-0.3106595852440243
chr5	125912800	125913800	0.1715435388116923
chr5	125912900	125913900	0.1887262059087008
chr5	125913000	125914000	0.7543657202224577
chr5	125913100	125914100	1.5056584326623312
chr5	125913200	125914200	1.1316728453428826
chr5	125913300	125914300	1.0340304691727982
chr5	125913400	125914400	1.0508947994666318
chr5	125913500	125914500	0.2059666085452696
chr5	125913600	125914600	0.114913051089316
chr5	125913700	125914700	0.07918489935797195
chr5	125913800	125914800	0.08803471570428613
chr5	125913900	125914900	0.0740141923999697
chr5	125914000	125915000	-0.11589519959312153
chr5	125914100	125915100	-0.6401873708594312
chr5	125914700	125915700	-1.5769929285840756
chr5	125914800	125915800	-1.5717632577987448
chr5	125914900	125915900	-1.9955114309811768
chr5	125915000	125916000	-2.852537494529415
chr5	125915100	125916100	-2.8880616489190967
chr5	125915200	125916200	-2.682631912610306
chr5	125915300	125916300	-2.823396718409473
chr5	125915400	125916400	-2.9635002759029514
chr5	125915500	125916500	-2.4452552351770573
chr5	125915600	125916600	-2.4411764149248065
chr5	125915700	125916700	-2.504546316528299
chr5	125915800	125916800	-2.6558457192836795
chr5	125915900	125916900	-3.082320820956052
chr5	125916000	125917000	-2.899862743449128
chr5	125916100	125917100	-3.533277356343621
chr5	125916200	125917200	-4.190650279741086
chr5	125916300	125917300	-4.048030162406785
chr5	125916400	125917400	-4.662524727069837
chr5	125916500	125917500	-4.320707942883981
chr5	125916600	125917600	-4.744643213796656
chr5	125916700	125917700	-5.389401553435729
chr5	125916800	125917800	-6.465026299211817
chr5	125916900	125917900	-6.309181243108879
chr5	125917000	125918000	-6.06415527525545
chr5	125917100	125918100	-6.324781521685457
chr5	125917200	125918200	-6.059501771189147
chr5	125917300	125918300	-6.497749543021128
chr5	125917400	125918400	-6.557294821471933
chr5	125917500	125918500	-6.659981429254798
chr5	125917600	125918600	-6.346360909545147
chr5	125917700	125918700	-5.753275083546988
chr5	125920600	125921600	-7.644206919264111
chr5	125920700	125921700	-7.5515260953075805
chr5	125920800	125921800	-7.656949578877318
chr5	125920900	125921900	-7.562569269447839
chr5	125921000	125922000	-7.695562254541498
chr5	125921100	125922100	-7.209988039993532
chr5	125921200	125922200	-5.95263184420838
chr5	125921300	125922300	-6.066888128514099
chr5	125922100	125923100	-5.834090925827676
chr5	125922200	125923200	-6.0983450354491735
chr5	125922300	125923300	-6.903586907791701
chr5	125922400	125923400	-6.954046630509678
chr5	125922500	125923500	-6.9559140174664735
chr5	125922600	125923600	-6.875636175667559
chr5	125922700	125923700	-7.5208751969450205
chr5	125922800	125923800	-5.4530909774550045
chr5	125922900	125923900	-6.0510732272395344
chr5	125923000	125924000	-5.9195882382096485
chr5	125923100	125924100	-5.759428912894107
chr5	125923200	125924200	-5.2247001910462565
chr5	125923300	125924300	-4.2169025685544375
chr5	125923400	125924400	-3.5978754179840897
chr5	125923500	125924500	-3.181973619802413
chr5	125924100	125925100	-1.1878221870576826
chr5	125924200	125925200	-1.622074189482036
chr5	125924300	125925300	-3.2393555466763737
chr5	125924400	125925400	-3.86507073986381
chr5	125924500	125925500	-4.074462801955585
chr5	125924600	125925600	-4.4528657584658005
chr5	125924700	125925700	-4.492161025288231
chr5	125924800	125925800	-4.41438432987463
chr5	125924900	125925900	-4.4144002154733615
chr5	125925000	125926000	-5.718136988535373
chr5	125925100	125926100	-5.68661408829195
chr5	125925200	125926200	-5.649821439846837
chr5	125925300	125926300	-5.53286722262075
chr5	125925400	125926400	-4.800790590408443
chr5	125925500	125926500	-4.3816891999940815
chr5	125925600	125926600	-4.689469335081363
chr5	125925700	125926700	-4.507148406944097
chr5	125925800	125926800	-4.5169819550513495
chr5	125925900	125926900	-4.030501761628555
chr5	125926000	125927000	-3.4610491272336796
chr5	125926100	125927100	-3.0089940904793315
chr5	125926200	125927200	-2.900092107390792
chr5	125926300	125927300	-2.631759076412157
chr5	125926400	125927400	-2.5098949731778797
chr5	125926500	125927500	-2.421423507447225
chr5	125926600	125927600	-1.4148051743801298
chr5	125926700	125927700	-1.5813564748314424
chr5	125926800	125927800	-1.4767627532629994
chr5	125926900	125927900	-1.8965125936176348
chr5	125927000	125928000	-1.839879601212108
chr5	125927100	125928100	-1.9805665255530158
chr5	125927200	125928200	-1.9008764989413056
chr5	125927300	125928300	-0.6259996278362796
chr5	125927400	125928400	-0.6905131724688772
chr5	125927500	125928500	-1.3146142324152716
chr5	125927600	125928600	-1.5945513481060185
chr5	125927700	125928700	-1.5462351418707552
chr5	125927800	125928800	-1.70800176571552
chr5	125927900	125928900	-1.6688693240186052
chr5	125928000	125929000	-2.1130823854425955
chr5	125928100	125929100	-2.1313353901908894
chr5	125928200	125929200	-2.3206926926940787
chr5	125928300	125929300	-3.2667228829873403
chr5	125928400	125929400	-3.9081006042794484
chr5	125928500	125929500	-3.6314003264501835
chr5	125928600	125929600	-3.369417473166582
chr5	125928700	125929700	-3.520210280451385
chr5	125928800	125929800	-3.6126219845977214
chr5	125928900	125929900	-3.1693591857959937
chr5	125929000	125930000	-2.82823593799223
chr5	125929100	125930100	-2.199338448600954
chr5	125929200	125930200	-2.526755085010348
chr5	125929300	125930300	-1.7419017614618493
chr5	125929400	125930400	-1.6472339311782622
chr5	125929500	125930500	-1.9319278371786088
chr5	125929600	125930600	-2.310461330583353
chr5	125929700	125930700	-2.7887211476452483
chr5	125929800	125930800	-2.387140560271193
chr5	125929900	125930900	-2.2034100226208206
chr5	125930000	125931000	-1.9049101532562838
chr5	125930100	125931100	-2.054086422457873
chr5	125930200	125931200	-1.877125183790164
chr5	125930300	125931300	-2.399068529619996
chr5	125930400	125931400	-2.500356735964466
chr5	125930500	125931500	-2.6955370584295912
chr5	125930600	125931600	-2.8218085371272816
chr5	125930700	125931700	-2.7723965384827336
chr5	125930800	125931800	-3.0925481699819333
chr5	125930900	125931900	-3.135496294011925
chr5	125931000	125932000	-3.0593845752522753
chr5	125931100	125932100	-3.62454281292971
chr5	125931200	125932200	-3.613441678564372
chr5	125931300	125932300	-3.691602211624781
chr5	125931400	125932400	-3.0293147919240884
chr5	125931500	125932500	-2.5571702295572694
chr5	125931600	125932600	-2.076479540951273
chr5	125931700	125932700	-2.113830385417951
chr5	125931800	125932800	-2.543388977751888
chr5	125931900	125932900	-2.566983975975271
chr5	125932000	125933000	-3.3307127451501968
chr5	125932100	125933100	-3.682776156549488
chr5	125932200	125933200	-3.00768314571819
chr5	125932300	125933300	-2.863424999074605
chr5	125932400	125933400	-2.9319162361262348
chr5	125932500	125933500	-3.01660867137023
chr5	125932600	125933600	-2.8388667738145865
chr5	125932700	125933700	-3.0609156356967104
chr5	125932800	125933800	-2.6994811678149935
chr5	125932900	125933900	-3.395166983261632
chr5	125933000	125934000	-2.8563014107666644
chr5	125933100	125934100	-2.8420276925113144
chr5	125933200	125934200	-3.7622876415219264
chr5	125933300	125934300	-3.5661959279215334
chr5	125933400	125934400	-3.542379192581307
chr5	125933500	125934500	-4.0011593153591685
chr5	125933600	125934600	-4.115337462666114
chr5	125933700	125934700	-3.605276460625754
chr5	125933800	125934800	-3.0218210684348934
chr5	125933900	125934900	-3.086385425032022
chr5	125934000	125935000	-2.876108317374431
chr5	125934100	125935100	-1.8360627344234275
chr5	125934200	125935200	-1.6526510689463247
chr5	125934300	125935300	-1.2033400675444008
chr5	125934400	125935400	-1.632178144990066
chr5	125934500	125935500	-1.0069015732294309
chr5	125934600	125935600	-0.9815475863533566
chr5	125934700	125935700	-1.4901478186585553
chr5	125934800	125935800	-2.366538344142114
chr5	125934900	125935900	-1.8593371526845681
chr5	125935000	125936000	-1.6890077978395386
chr5	125935100	125936100	-2.3068609189667977
chr5	125935200	125936200	-2.6209148952276777
chr5	125935300	125936300	-3.0368034791705085
chr5	125935400	125936400	-2.981424530348061
chr5	125935500	125936500	-2.809694295885882
chr5	125935600	125936600	-3.0313437961454017
chr5	125935700	125936700	-2.3001985210408864
chr5	125935800	125936800	-2.4084788919993567
chr5	125935900	125936900	-2.087763436211309
chr5	125936000	125937000	-2.709199466048874
chr5	125936100	125937100	-2.200260779810048
chr5	125936200	125937200	-2.100556217986856
chr5	125936300	125937300	-1.7252312440880038
chr5	125936400	125937400	-1.58706828075088
chr5	125936500	125937500	-2.051513779684264
chr5	125936600	125937600	-2.517599021766354
chr5	125936700	125937700	-3.1975000419822748
chr5	125936800	125937800	-3.1187280856673802
chr5	125936900	125937900	-3.4213134128675207
chr5	125937000	125938000	-3.4557557081334114
chr5	125937100	125938100	-3.9093520150370114
chr5	125937200	125938200	-3.349175874345377
chr5	125937300	125938300	-3.4676262965132514
chr5	125937400	125938400	-3.1194426065226266
chr5	125937500	125938500	-2.703085668590343
chr5	125937600	125938600	-2.2024413354484302
chr5	125937700	125938700	-1.9007416952543927
chr5	125937800	125938800	-2.5788381540171312
chr5	125937900	125938900	-2.472630592204068
chr5	125938000	125939000	-2.2024500701820475
chr5	125938100	125939100	-1.923330719383864
chr5	125938200	125939200	-2.085497714721781
chr5	125938300	125939300	-2.0257660435457057
chr5	125938400	125939400	-2.696799353574644
chr5	125938500	125939500	-3.391141637450956
chr5	125938600	125939600	-3.2247635035124738
chr5	125938700	125939700	-2.5672657610210794
chr5	125938800	125939800	-1.758340486168852
chr5	125938900	125939900	-2.118749596396859
chr5	125939000	125940000	-2.1351832814278264
chr5	125939100	125940100	-1.940193071621575
chr5	125939200	125940200	-1.9743630362570264
chr5	125939300	125940300	-2.20363300096918
chr5	125939400	125940400	-1.5493123763779124
chr5	125939500	125940500	-0.8601425773758757
chr5	125940100	125941100	-2.795466770577113
chr5	125940200	125941200	-2.651422628642252
chr5	125940300	125941300	-2.8135870082784047
chr5	125940400	125941400	-3.1775998531272136
chr5	125940500	125941500	-3.6378923017913096
chr5	125940600	125941600	-3.4722462778227685
chr5	125940700	125941700	-3.0597208656092136
chr5	125940800	125941800	-3.2602629695985788
chr5	125940900	125941900	-3.1283766356094342
chr5	125941000	125942000	-2.6307975959222127
chr5	125941100	125942100	-2.265292636767914
chr5	125941200	125942200	-2.51816950150322
chr5	125941300	125942300	-2.5739609988403576
chr5	125941400	125942400	-2.431374499166796
chr5	125941500	125942500	-1.3052234510980916
chr5	125941600	125942600	-1.4798000211663895
chr5	125941700	125942700	-1.9129536421881856
chr5	125941800	125942800	-1.3640118893654103
chr5	125941900	125942900	-1.5899298027383113
chr5	125942000	125943000	-2.2542470946195823
chr5	125942100	125943100	-2.5778337031959024
chr5	125942200	125943200	-2.234883981886312
chr5	125942300	125943300	-1.7852152566663633
chr5	125942400	125943400	-1.6161477810364364
chr5	125942500	125943500	-2.3104531140474043
chr5	125942600	125943600	-2.215486760007669
chr5	125942700	125943700	-2.700521232357129
chr5	125942800	125943800	-2.9550358825256837
chr5	125942900	125943900	-2.1335779880880144
chr5	125943000	125944000	-0.9094885228478323
chr5	125943100	125944100	-0.918356545875722
chr5	125943200	125944200	-1.3742536664212577
chr5	125943300	125944300	-1.6553490292548882
chr5	125943400	125944400	-1.690081060076031
chr5	125943500	125944500	-1.5474782934102749
chr5	125943600	125944600	-2.2527731848853647
chr5	125943700	125944700	-1.5118721953195615
chr5	125943800	125944800	-1.8593612779614184
chr5	125943900	125944900	-2.3066095236640534
chr5	125944000	125945000	-3.149102869412806
chr5	125944100	125945100	-2.9018537273218925
chr5	125944200	125945200	-2.769367842403189
chr5	125944300	125945300	-3.0138784956684264
chr5	125944400	125945400	-2.865907974223264
chr5	125944500	125945500	-3.192630140956918
chr5	125944600	125945600	-2.9415939540245817
chr5	125944700	125945700	-2.6903409102535774
chr5	125944800	125945800	-2.7200866987772483
chr5	125944900	125945900	-2.690456794574728
chr5	125945000	125946000	-2.025884714358533
chr5	125945100	125946100	-2.1339925828566613
chr5	125945200	125946200	-1.7626628705313117
chr5	125945300	125946300	-1.620871001164788
chr5	125945400	125946400	-2.2087321543448377
chr5	125945500	125946500	-2.686367504191064
chr5	125945600	125946600	-2.3756350803882005
chr5	125945700	125946700	-3.2211233347829133
chr5	125945800	125946800	-2.9171149369983187
chr5	125945900	125946900	-3.5254925822051133
chr5	125946000	125947000	-3.7513231801047886
chr5	125946100	125947100	-4.219464688484579
chr5	125946200	125947200	-4.142932624403848
chr5	125946300	125947300	-3.22607156518031
chr5	125946400	125947400	-2.374686720684976
chr5	125946500	125947500	-2.42023061350514
chr5	125946600	125947600	-2.2649531660112494
chr5	125946700	125947700	-1.2091852420656013
chr5	125946800	125947800	-1.1803285605331495
chr5	125946900	125947900	-0.594013933225419
chr5	125947000	125948000	-1.3411226313844244
chr5	125947100	125948100	-0.7992257752183016
chr5	125947200	125948200	-1.185110690399449
chr5	125947300	125948300	-1.600826508214776
chr5	125947400	125948400	-1.8661284832163163
chr5	125947500	125948500	-1.1102711322051575
chr5	125947600	125948600	-1.699544438665881
chr5	125947700	125948700	-2.585082233415809
chr5	125947800	125948800	-2.758883368146527
chr5	125947900	125948900	-2.8234102345870427
chr5	125948000	125949000	-2.9685745626156397
chr5	125948100	125949100	-2.992426872370689
chr5	125948200	125949200	-2.89272443155378
chr5	125948300	125949300	-3.0061405583693435
chr5	125948400	125949400	-2.913911113867281
chr5	125948500	125949500	-2.940568285902201
chr5	125948600	125949600	-2.1904077021878576
chr5	125948700	125949700	-2.0886031917736263
chr5	125948800	125949800	-1.6181490959913312
chr5	125948900	125949900	-1.3678005327388905
chr5	125949000	125950000	-0.6507024000880932
chr5	125949100	125950100	-0.7962458261152714
chr5	125949200	125950200	-0.8868012235165477
chr5	125949300	125950300	-1.0048321421772313
chr5	125949400	125950400	-2.395230137524331
chr5	125949500	125950500	-2.7607107549482794
chr5	125949600	125950600	-3.3557031461920586
chr5	125949700	125950700	-3.710181791054137
chr5	125949800	125950800	-3.551202687622649
chr5	125949900	125950900	-4.7155761312020354
chr5	125950000	125951000	-5.181987176673982
chr5	125950100	125951100	-4.819300363095796
chr5	125950200	125951200	-4.4056934193261705
chr5	125950300	125951300	-3.9760250688544025
chr5	125950400	125951400	-3.073740966728648
chr5	125950500	125951500	-2.518535485154853
chr5	125950600	125951600	-2.3546383741121795
chr5	125950700	125951700	-1.8782408761521947
chr5	125950800	125951800	-2.1377956584397158
chr5	125950900	125951900	-1.1683074628682852
chr5	125951000	125952000	-0.7538807961603152
chr5	125951100	125952100	-1.6848489134268765
chr5	125951200	125952200	-2.3355866954102606
chr5	125951300	125952300	-3.2242187795592336
chr5	125951400	125952400	-3.0422601017723547
chr5	125951500	125952500	-3.1960662977186365
chr5	125951600	125952600	-3.138207634600855
chr5	125951700	125952700	-3.3278833513159283
chr5	125951800	125952800	-3.5863895473834604
chr5	125951900	125952900	-3.4297208433391027
chr5	125952000	125953000	-3.123608322767793
chr5	125952100	125953100	-3.0872776943015023
chr5	125952200	125953200	-2.80924895209356
chr5	125952300	125953300	-2.672788207478418
chr5	125952400	125953400	-2.561963243904644
chr5	125952500	125953500	-2.582375812928208
chr5	125952600	125953600	-2.719863137592771
chr5	125952700	125953700	-3.2466649802443297
chr5	125952800	125953800	-3.447819181121628
chr5	125952900	125953900	-3.5719109016012016
chr5	125953000	125954000	-3.64611001678635
chr5	125953100	125954100	-3.4581025559054117
chr5	125953200	125954200	-3.3810528161000755
chr5	125953300	125954300	-3.876805556780985
chr5	125953400	125954400	-3.662156825745365
chr5	125953500	125954500	-3.8184142992896266
chr5	125953600	125954600	-3.625127399934907
chr5	125953700	125954700	-2.8570178236374804
chr5	125953800	125954800	-2.3454472129155257
chr5	125953900	125954900	-1.9033139511117183
chr5	125954000	125955000	-1.8652749267329325
chr5	125954100	125955100	-1.9119254569491573
chr5	125954200	125955200	-2.1292424754442325
chr5	125954300	125955300	-1.262907930142786
chr5	125954400	125955400	-1.7878299305263443
chr5	125954500	125955500	-2.0676584798174487
chr5	125954700	125955700	-2.6325538850862307
chr5	125955400	125956400	-2.8212840616190324
chr5	125955500	125956500	-2.3609899334367075
chr5	125955600	125956600	-2.554318896249929
chr5	125955700	125956700	-1.4967663761751524
chr5	125955800	125956800	-2.2631531217859377
chr5	125955900	125956900	-2.1614494244106544
chr5	125956000	125957000	-2.3622812724015656
chr5	125956100	125957100	-2.114550657595883
chr5	125956200	125957200	-1.0519941755083824
chr5	125956300	125957300	-0.7977556726594691
chr5	125956400	125957400	-0.7305035025938925
chr5	125956500	125957500	-1.07255487251515
chr5	125956600	125957600	-0.8390084609699303
chr5	125956700	125957700	-1.414839817082028
chr5	125956800	125957800	-1.2276605375986491
chr5	125956900	125957900	-1.5133190218965225
chr5	125957000	125958000	-1.8255296074500735
chr5	125957100	125958100	-1.1719299526932374
chr5	125957200	125958200	-2.1058564443978485
chr5	125957300	125958300	-2.224718780241888
chr5	125957400	125958400	-1.7269071433431449
chr5	125957500	125958500	-1.2077355901849351
chr5	125957600	125958600	-1.0656647253923976
chr5	125957700	125958700	-0.5460616519998719
chr5	125957800	125958800	-0.6720595971003155
chr5	125957900	125958900	0.0007597807418704755
chr5	125958000	125959000	-0.18358255711091906
chr5	125958100	125959100	-1.2517207836606938
chr5	125958200	125959200	-0.6518293406761265
chr5	125958300	125959300	-0.9506866026598364
chr5	125958400	125959400	-1.6439029839118446
chr5	125958500	125959500	-1.8788945033670816
chr5	125958600	125959600	-1.5137697090195041
chr5	125958700	125959700	-1.9670412507474413
chr5	125958800	125959800	-1.9617728368994607
chr5	125958900	125959900	-2.272671605479494
chr5	125959000	125960000	-2.5918421723767735
chr5	125959100	125960100	-1.7160418012364551
chr5	125959200	125960200	-1.7279260012952424
chr5	125959300	125960300	-1.1470115768178355
chr5	125959400	125960400	-1.2649308457926072
chr5	125959500	125960500	-1.623134402284809
chr5	125959600	125960600	-2.2063893135674504
chr5	125959700	125960700	-2.4957803700796246
chr5	125959800	125960800	-1.99339661326392
chr5	125959900	125960900	-1.2762913579018866
chr5	125960000	125961000	-1.4759405337070413
chr5	125960100	125961100	-2.29865442836016
chr5	125960200	125961200	-2.3087029515934123
chr5	125960300	125961300	-2.323229290144658
chr5	125960400	125961400	-2.340901153562128
chr5	125960500	125961500	-1.6826535467827621
chr5	125960600	125961600	-1.7491246092611128
chr5	125960700	125961700	-0.9912234982415964
chr5	125960800	125961800	-1.2481064322507738
chr5	125960900	125961900	-2.9041844851506786
chr5	125961000	125962000	-1.854276789197195
chr5	125961100	125962100	-1.2094685085125123
chr5	125961200	125962200	-1.3444801936772282
chr5	125961300	125962300	-2.3343229554962237
chr5	125961400	125962400	-2.7117509988811626
chr5	125961500	125962500	-3.2435631693050024
chr5	125961600	125962600	-3.1943142082135165
chr5	125961700	125962700	-3.685317371575679
chr5	125961800	125962800	-3.209550642542507
chr5	125961900	125962900	-2.442631874740899
chr5	125962000	125963000	-2.934992509357049
chr5	125962100	125963100	-3.3798357937497627
chr5	125962200	125963200	-2.7734640249556217
chr5	125962300	125963300	-2.20714355802976
chr5	125962400	125963400	-1.509664868409988
chr5	125962500	125963500	-1.747498403797337
chr5	125962600	125963600	-1.4213848363691275
chr5	125962700	125963700	-0.9992230357634267
chr5	125962800	125963800	-0.6918271112776861
chr5	125962900	125963900	-0.11200757612009928
chr5	125963000	125964000	-0.5892274718518178
chr5	125963100	125964100	-0.2987541136988837
chr5	125963200	125964200	-0.8301381137656051
chr5	125963300	125964300	-0.6986113116064442
chr5	125963400	125964400	-0.5445736104537091
chr5	125963500	125964500	-0.03547477965551691
chr5	125963600	125964600	-0.1188981780471629
chr5	125963700	125964700	-0.501829041106067
chr5	125963800	125964800	-1.525414186556376
chr5	125963900	125964900	-1.7450375931406288
chr5	125964000	125965000	-0.7705749779791448
chr5	125964100	125965100	-0.2903046333879755
chr5	125964200	125965200	-0.440988996570163
chr5	125964300	125965300	-0.70144407590349
chr5	125964400	125965400	-0.9216756625694016
chr5	125964500	125965500	-0.7438275823235545
chr5	125964600	125965600	-0.385314612968336
chr5	125964700	125965700	-0.1680618328774138
chr5	125964800	125965800	0.3424468481961236
chr5	125964900	125965900	0.3516340491642064
chr5	125966000	125967000	-1.790126048800878
chr5	125966100	125967100	-1.37994152346443
chr5	125966200	125967200	-1.6267151032273548
chr5	125966300	125967300	-1.912198057686144
chr5	125966400	125967400	-1.938380067187666
chr5	125966500	125967500	-1.81387485649012
chr5	125966600	125967600	-2.3156601690109664
chr5	125966700	125967700	-2.59764723719128
chr5	125966800	125967800	-1.9058661386709448
chr5	125966900	125967900	-2.72863072921344
chr5	125967000	125968000	-1.3131533302590492
chr5	125967100	125968100	-1.3771632599033026
chr5	125967200	125968200	-1.1367035175482512
chr5	125967300	125968300	-1.7754937802309287
chr5	125967400	125968400	-1.8123583614039485
chr5	125967500	125968500	-1.7615332013773666
chr5	125967600	125968600	-1.5385836836622204
chr5	125967700	125968700	-1.7506849639129285
chr5	125967800	125968800	-2.2891075639295866
chr5	125967900	125968900	-1.7846414057364683
chr5	125968000	125969000	-1.8899402618655745
chr5	125968100	125969100	-1.5901649519091094
chr5	125968200	125969200	-1.0959390389734458
chr5	125968300	125969300	-0.627287329011579
chr5	125968400	125969400	-0.6944063817060938
chr5	125968500	125969500	-0.6651856345194189
chr5	125968600	125969600	-0.4638237375704674
chr5	125968700	125969700	-0.11150666618501967
chr5	125968800	125969800	0.24691246830360666
chr5	125968900	125969900	0.2537733790273405
chr5	125969000	125970000	0.1715902592146497
chr5	125969100	125970100	0.5629863049254881
chr5	125969200	125970200	-0.4571281183623878
chr5	125969300	125970300	0.4315103812810655
chr5	125969400	125970400	0.33925045073081
chr5	125969500	125970500	0.07797270357771369
chr5	125969600	125970600	-0.2142775361988256
chr5	125969700	125970700	-0.7289136199044647
chr5	125969800	125970800	-1.2647938327336783
chr5	125969900	125970900	-0.7896656842160672
chr5	125970000	125971000	-1.326371163584202
chr5	125970100	125971100	-2.0807034361071204
chr5	125970200	125971200	-1.5832979938096237
chr5	125970300	125971300	-2.020525429373133
chr5	125970400	125971400	-1.8115294433636504
chr5	125970500	125971500	-1.418219385290058
chr5	125970600	125971600	-0.7389052378680014
chr5	125970700	125971700	0.008438633817874273
chr5	125970800	125971800	0.7710081528869153
chr5	125970900	125971900	0.3964227534524276
chr5	125971000	125972000	1.0167199069516915
chr5	125971100	125972100	1.0699073072244316
chr5	125971200	125972200	1.224528406753433
chr5	125971300	125972300	1.2789874694391694
chr5	125971400	125972400	0.5428144697366681
chr5	125971500	125972500	0.5855056317368902
chr5	125971600	125972600	0.2368895638571357
chr5	125971700	125972700	0.011401772141153326
chr5	125971800	125972800	-0.4359976872892642
chr5	125971900	125972900	-0.4540035238193642
chr5	125972000	125973000	-0.8679408791235506
chr5	125972100	125973100	-0.6869072718045528
chr5	125972200	125973200	-0.7991599680875026
chr5	125972300	125973300	-0.7485059131092032
chr5	125972400	125973400	0.03537150011546933
chr5	125972500	125973500	-0.6437789338420555
chr5	125972600	125973600	-0.7651337635175756
chr5	125972700	125973700	-0.4005458863120792
chr5	125972800	125973800	-0.6679944892350472
chr5	125972900	125973900	-0.6095903729169196
chr5	125973000	125974000	-0.6502025358467323
chr5	125973100	125974100	-0.32169950408513004
chr5	125973200	125974200	-0.07686340660860656
chr5	125973300	125974300	-0.05675222530462583
chr5	125973400	125974400	-0.6534260902186613
chr5	125973500	125974500	0.07231189877885258
chr5	125973600	125974600	-0.012987311433274213
chr5	125973700	125974700	-0.1647253944231027
chr5	125973800	125974800	-0.03187249463441933
chr5	125973900	125974900	-0.2395565025624931
chr5	125974000	125975000	-0.5952940237183716
chr5	125974100	125975100	-0.5095312036355754
chr5	125974200	125975200	-1.1449342578596144
chr5	125974300	125975300	-1.2780309663080502
chr5	125974400	125975400	-1.0108774794203212
chr5	125974500	125975500	-1.7161483612145922
chr5	125974600	125975600	-1.499833624409719
chr5	125974700	125975700	-1.7288936132788086
chr5	125974800	125975800	-2.2485674569777654
chr5	125974900	125975900	-2.067182116146668
chr5	125975000	125976000	-1.6497198870989367
chr5	125975100	125976100	-2.0804671751694426
chr5	125975200	125976200	-1.3405079810830065
chr5	125975300	125976300	-1.2937812576815817
chr5	125975400	125976400	-1.1835780605358657
chr5	125975500	125976500	-0.6758073692792111
chr5	125975600	125976600	-0.7566915771283008
chr5	125975700	125976700	-0.8091884470622995
chr5	125975800	125976800	0.1213840080828128
chr5	125975900	125976900	0.4782938506919894
chr5	125976000	125977000	0.7072367344586645
chr5	125976100	125977100	0.3882651644425594
chr5	125976200	125977200	-0.0407557562189202
chr5	125976300	125977300	-0.1766430593056371
chr5	125976400	125977400	-0.36838314600175104
chr5	125976500	125977500	-0.9484483402717668
chr5	125976600	125977600	-0.94903783216253
chr5	125976700	125977700	-0.4871545565786539
chr5	125976800	125977800	-0.8218515582022231
chr5	125976900	125977900	-1.4743523738187776
chr5	125977000	125978000	-1.6616611725229802
chr5	125977100	125978100	-1.3029644810037355
chr5	125977200	125978200	-1.2529425659295417
chr5	125977300	125978300	-1.5709776607006412
chr5	125977400	125978400	-1.0273010188017917
chr5	125977500	125978500	-0.2590459679298839
chr5	125977600	125978600	-0.22904534326219675
chr5	125977700	125978700	-0.8648765329854357
chr5	125977800	125978800	-1.0575772665709158
chr5	125977900	125978900	-0.8751227837173557
chr5	125978000	125979000	-0.5664755555664134
chr5	125978100	125979100	-0.5037075337887066
chr5	125978200	125979200	-0.744022640527592
chr5	125978300	125979300	-0.2287437564927909
chr5	125978400	125979400	-0.2071491184293368
chr5	125978500	125979500	-0.8891743750592896
chr5	125978600	125979600	-0.9768498730157203
chr5	125978700	125979700	-0.2858194350644286
chr5	125978800	125979800	0.04135614319001878
chr5	125978900	125979900	-0.08540759473800594
chr5	125979000	125980000	-0.3901989149057061
chr5	125979100	125980100	-0.42218192710680996
chr5	125979200	125980200	-0.020574742027313755
chr5	125979300	125980300	-0.34057055740775105
chr5	125979400	125980400	-0.7496315606255101
chr5	125979500	125980500	-0.20990926101175506
chr5	125979600	125980600	0.07521990155174563
chr5	125979700	125980700	0.11920362947832168
chr5	125979800	125980800	-0.035306082462038334
chr5	125979900	125980900	0.3841186955743332
chr5	125980000	125981000	0.6224190868159156
chr5	125980100	125981100	1.0246876329748185
chr5	125980200	125981200	0.20081378958628385
chr5	125980300	125981300	0.8707532168840579
chr5	125980400	125981400	0.6471705354482096
chr5	125980500	125981500	0.3979277502345897
chr5	125980600	125981600	0.3018160908906378
chr5	125980700	125981700	-0.7845791431382834
chr5	125980800	125981800	-0.7302108829403128
chr5	125980900	125981900	-1.2825030689332304
chr5	125981000	125982000	-1.4314332866603834
chr5	125981100	125982100	-1.8297993969435324
chr5	125981200	125982200	-1.196745998794836
chr5	125981300	125982300	-1.4558484745101674
chr5	125981400	125982400	-1.4655848283087536
chr5	125981500	125982500	-1.4889236249220494
chr5	125981600	125982600	-2.6461667497387755
chr5	125981700	125982700	-1.6596110886038182
chr5	125981800	125982800	-1.9205023329902602
chr5	125981900	125982900	-1.5481227644069488
chr5	125982000	125983000	-2.4976833274982693
chr5	125982100	125983100	-2.2119829665379087
chr5	125982200	125983200	-2.0524656112204616
chr5	125982300	125983300	-1.7624980948845248
chr5	125982400	125983400	-1.973681511973312
chr5	125983700	125984700	0.4277041745311352
chr5	125983800	125984800	0.0057960374889094975
chr5	125983900	125984900	-0.001395429245815867
chr5	125984000	125985000	-0.514925506201289
chr5	125984100	125985100	-1.859439437225952
chr5	125984200	125985200	-1.7835390258918769
chr5	125984300	125985300	-1.976132668530488
chr5	125984400	125985400	-2.402162024300256
chr5	125984500	125985500	-2.118713424411959
chr5	125984600	125985600	-2.0823029075018105
chr5	125984700	125985700	-2.0920694272837617
chr5	125984800	125985800	-1.7688060174176767
chr5	125984900	125985900	-2.3898042437361444
chr5	125985000	125986000	-1.7180577041269502
chr5	125985100	125986100	-0.8564039190295435
chr5	125985200	125986200	-1.1128203861108106
chr5	125985300	125986300	-1.1550182683473869
chr5	125985400	125986400	-1.2963988081797837
chr5	125985500	125986500	-1.9502178648109232
chr5	125985600	125986600	-3.0662823497826013
chr5	125985700	125986700	-2.505454258910393
chr5	125985800	125986800	-2.887438415202636
chr5	125985900	125986900	-1.7062566435940372
chr5	125986000	125987000	-2.0073711008600026
chr5	125986100	125987100	-2.1137359003678755
chr5	125986200	125987200	-1.9119118053609767
chr5	125986300	125987300	-2.2617181417526258
chr5	125986400	125987400	-2.0704054425518352
chr5	125986500	125987500	-1.8205537577501647
chr5	125986600	125987600	-0.8803838519433674
chr5	125986700	125987700	-2.180113868819204
chr5	125986800	125987800	-1.8436902714175392
chr5	125986900	125987900	-2.759295759619776
chr5	125987000	125988000	-2.400074866811063
chr5	125987100	125988100	-2.1262318025075047
chr5	125987200	125988200	-2.108219122317135
chr5	125987300	125988300	-1.9120381765301069
chr5	125987400	125988400	-1.7052117013434682
chr5	125987500	125988500	-0.7189391449963577
chr5	125987600	125988600	-0.8602472716361165
chr5	125987700	125988700	-0.017545739082321255
chr5	125987800	125988800	0.7303124806800886
chr5	125987900	125988900	0.9326165465241176
chr5	125988000	125989000	0.398621002716435
chr5	125988100	125989100	0.3531175074048219
chr5	125989300	125990300	-0.6425337450993736
chr5	125989400	125990400	-0.6200203406257111
chr5	125989500	125990500	-0.8265108151032778
chr5	125989600	125990600	-0.8572635972376984
chr5	125989700	125990700	-1.0757132699383891
chr5	125989800	125990800	-0.9373705188338548
chr5	125989900	125990900	-0.38717243827663306
chr5	125990000	125991000	-0.5786071046128269
chr5	125990100	125991100	-0.08127771882696735
chr5	125990200	125991200	-0.22429411623056492
chr5	125990300	125991300	0.06446231195296673
chr5	125990400	125991400	-0.3736239064501245
chr5	125990500	125991500	-0.3952626016517133
chr5	125990600	125991600	-0.9592948079550196
chr5	125990700	125991700	-1.5020179843207797
chr5	125990800	125991800	-1.4784796998369347
chr5	125990900	125991900	-2.7260021365294205
chr5	125991000	125992000	-2.462079055269492
chr5	125991100	125992100	-2.3420849419247363
chr5	125991200	125992200	-1.592653211391877
chr5	125991300	125992300	-1.7703574819097352
chr5	125991400	125992400	-1.9115362277572696
chr5	125991500	125992500	-1.800806680652741
chr5	125991600	125992600	-1.5091604758679755
chr5	125991700	125992700	-0.8668412664953392
chr5	125991800	125992800	-1.107172591159393
chr5	125991900	125992900	-0.3648249167560317
chr5	125992000	125993000	-0.418137462657632
chr5	125992100	125993100	-0.4545123005734715
chr5	125992200	125993200	-0.569667574987934
chr5	125992300	125993300	-0.7255274739317658
chr5	125993500	125994500	-0.6951461873917794
chr5	125993600	125994600	-0.7290560812705259
chr5	125993700	125994700	-0.8421774368261864
chr5	125993800	125994800	-1.3516835779962713
chr5	125993900	125994900	-2.1061032766371577
chr5	125994000	125995000	-2.3882703365377904
chr5	125994100	125995100	-1.4948539600276098
chr5	125994200	125995200	-0.9575401977887398
chr5	125994300	125995300	-0.9874528279402144
chr5	125994400	125995400	-1.5708120308362503
chr5	125994500	125995500	-1.888224842570456
chr5	125994600	125995600	-2.2441430511661764
chr5	125994700	125995700	-2.6936318413537235
chr5	125994800	125995800	-2.2467750079482482
chr5	125994900	125995900	-1.9353327884999725
chr5	125995000	125996000	-1.7716155140942063
chr5	125995100	125996100	-1.8888867114593937
chr5	125995200	125996200	-1.9538691441078744
chr5	125995300	125996300	-2.2603823878041664
chr5	125995400	125996400	-2.356876778353035
chr5	125995500	125996500	-2.030979327171405
chr5	125995600	125996600	-1.5817434102918204
chr5	125995700	125996700	-1.1910176942902404
chr5	125995800	125996800	-0.9291933047879062
chr5	125995900	125996900	-0.8247729093625088
chr5	125998000	125999000	-1.3697915105264549
chr5	125998100	125999100	-1.2996435386573877
chr5	125998200	125999200	-0.04957129420096648
chr5	125998300	125999300	-0.2528668835586009
chr5	125998400	125999400	-0.2342132544693126
chr5	125998500	125999500	-0.21450928574832426
chr5	125998600	125999600	-0.4064149254315032
chr5	125998700	125999700	-0.2726754337569435
chr5	125998800	125999800	0.04261564316724973
chr5	125999200	126000200	-1.3286863247872451
chr5	125999300	126000300	-0.6870932661639836
chr5	125999400	126000400	-0.4621871486256161
chr5	125999500	126000500	-0.4878386468433235
chr5	125999600	126000600	-0.9475483132672282
chr5	125999700	126000700	-1.2877136371317641
chr5	125999800	126000800	-2.2067020760924847
chr5	125999900	126000900	-2.7739078309301544
chr5	126000000	126001000	-2.6769781073924555
chr5	126000100	126001100	-2.594429578185437
chr5	126000200	126001200	-2.2371733309348563
chr5	126000300	126001300	-2.431593606506344
chr5	126000400	126001400	-1.725542965731064
chr5	126000500	126001500	-0.9411842819232228
chr5	126000600	126001600	-0.9269150206435808
chr5	126000700	126001700	-0.5786287032280195
chr5	126000800	126001800	0.05996599969270215
chr5	126000900	126001900	0.5841852794197061
chr5	126001000	126002000	0.6094641376852125
chr5	126001100	126002100	1.2334553410169122
chr5	126001200	126002200	0.8715391475124629
chr5	126001300	126002300	0.8834019713150725
chr5	126001400	126002400	0.2675327370113759
chr5	126001500	126002500	0.0013022386667201527
chr5	126001600	126002600	0.5514557846920208
chr5	126001700	126002700	0.0476637454845626
chr5	126001800	126002800	0.16604168551489673
chr5	126001900	126002900	-0.10858364128280933
chr5	126002000	126003000	-0.4759426225242386
chr5	126002100	126003100	-0.4879488495606524
chr5	126002200	126003200	-0.1915306923237566
chr5	126002300	126003300	-0.6546561296334458
chr5	126002400	126003400	-0.21693279699573745
chr5	126002500	126003500	-0.33542004966897904
chr5	126002600	126003600	-0.2088330277556051
chr5	126002700	126003700	-0.2547827402875806
chr5	126002800	126003800	-0.4114266162758512
chr5	126002900	126003900	-0.4084109985758976
chr5	126003000	126004000	-0.25131009406644794
chr5	126003100	126004100	-0.6979538842419111
chr5	126003200	126004200	-0.7670865690577318
chr5	126003300	126004300	-0.2916614642947528
chr5	126003400	126004400	-0.579508528203294
chr5	126003500	126004500	-1.091312323905675
chr5	126003600	126004600	-1.6683480247982705
chr5	126003700	126004700	-1.9683462455260985
chr5	126003800	126004800	-2.0101438756785086
chr5	126003900	126004900	-2.192173166271356
chr5	126004000	126005000	-2.3406309967963117
chr5	126004100	126005100	-2.7476643807243906
chr5	126004200	126005200	-2.5036152547703194
chr5	126004300	126005300	-2.2963924849159287
chr5	126004400	126005400	-2.5397839331843293
chr5	126004500	126005500	-2.5871911431972885
chr5	126004600	126005600	-2.4910287741416544
chr5	126004700	126005700	-2.052346496847813
chr5	126004800	126005800	-2.1897757433143092
chr5	126004900	126005900	-2.204857622069122
chr5	126005000	126006000	-2.333125561608561
chr5	126005100	126006100	-1.4281135117234445
chr5	126005200	126006200	-1.6818932837150575
chr5	126005300	126006300	-1.4853879266014034
chr5	126005400	126006400	-1.745309035813049
chr5	126005500	126006500	-1.1441409350167782
chr5	126005600	126006600	0.04585053652596283
chr5	126005700	126006700	-0.1685187277046977
chr5	126005800	126006800	-0.19074928303156527
chr5	126005900	126006900	-0.17629194636478726
chr5	126006000	126007000	0.39648608090375337
chr5	126006100	126007100	-0.002239080569457772
chr5	126006200	126007200	0.5491848487152647
chr5	126006300	126007300	0.3752080685473658
chr5	126006400	126007400	1.0631542779974064
chr5	126006500	126007500	0.7722317768824863
chr5	126006600	126007600	-0.3249545274521183
chr5	126006700	126007700	-0.1333767861043339
chr5	126006800	126007800	-0.8327759955815653
chr5	126006900	126007900	-1.187214566549352
chr5	126007000	126008000	-1.579120915998055
chr5	126007100	126008100	-1.211599305938825
chr5	126007200	126008200	-1.825586624998782
chr5	126007300	126008300	-2.0027474741163998
chr5	126007400	126008400	-2.4813524328505685
chr5	126007500	126008500	-2.2146282389103082
chr5	126007600	126008600	-1.7610738261924956
chr5	126007700	126008700	-1.4112155476624841
chr5	126007800	126008800	-0.593285367717768
chr5	126007900	126008900	-0.2538340637309039
chr5	126008000	126009000	-0.006078237280704543
chr5	126008100	126009100	-0.8583127403426103
chr5	126008200	126009200	-1.5357505499080777
chr5	126008300	126009300	-2.0463093397366423
chr5	126008400	126009400	-1.2758095893269958
chr5	126008500	126009500	-1.5208027689443375
chr5	126008600	126009600	-1.7768882898278708
chr5	126008700	126009700	-1.852197169002148
chr5	126008800	126009800	-2.0783527409241525
chr5	126008900	126009900	-2.4586627568063038
chr5	126009000	126010000	-2.5779582159917176
chr5	126009100	126010100	-2.315730741760272
chr5	126009200	126010200	-1.6836336218998609
chr5	126009300	126010300	-0.942648998449676
chr5	126009400	126010400	-1.2642885930617738
chr5	126009500	126010500	-1.1625313525820464
chr5	126009600	126010600	-1.3416943374114556
chr5	126009700	126010700	-1.4565877007230381
chr5	126009800	126010800	-1.126096479796873
chr5	126009900	126010900	-0.6688862852612559
chr5	126010000	126011000	0.044683112592326144
chr5	126010100	126011100	0.9293537864989868
chr5	126010200	126011200	0.8641111181668757
chr5	126010300	126011300	1.122672497201649
chr5	126010400	126011400	0.9468816278368593
chr5	126010500	126011500	1.1432720563892529
chr5	126010600	126011600	1.0369059980140185
chr5	126010700	126011700	1.186101229185363
chr5	126010800	126011800	1.3375363538937937
chr5	126010900	126011900	0.7869902787956217
chr5	126011000	126012000	0.15322575784812772
chr5	126011100	126012100	-0.0942194420180344
chr5	126011200	126012200	0.06083193762102593
chr5	126011300	126012300	-0.21404082697826746
chr5	126011400	126012400	-0.5036587692172436
chr5	126011500	126012500	-0.3610670702135115
chr5	126011600	126012600	-0.92280523817991
chr5	126011700	126012700	-1.3306074663776055
chr5	126011800	126012800	-1.2925975331635338
chr5	126011900	126012900	-0.3990117490458588
chr5	126012000	126013000	-0.6770854624040389
chr5	126012100	126013100	-0.6468848463572447
chr5	126012200	126013200	-0.6915374766864671
chr5	126012300	126013300	-0.7945614489884284
chr5	126012400	126013400	-0.034118187817611896
chr5	126012500	126013500	-0.6402130195856746
chr5	126012600	126013600	-0.1543302397565076
chr5	126012700	126013700	-0.2735120319172917
chr5	126012800	126013800	-0.7129983668350248
chr5	126012900	126013900	-0.5574190760353626
chr5	126013000	126014000	-0.5658088000153935
chr5	126013100	126014100	-0.6968946211079923
chr5	126013200	126014200	-0.2337048943913535
chr5	126013300	126014300	-0.652572904060198
chr5	126013400	126014400	-1.1331818813218608
chr5	126013500	126014500	-1.0280803882237597
chr5	126013600	126014600	-0.8690139570348235
chr5	126013700	126014700	-0.6365928435482567
chr5	126013800	126014800	-0.3665270686254281
chr5	126013900	126014900	-0.9582487932889404
chr5	126014000	126015000	0.12849629735903306
chr5	126014100	126015100	0.1093165190510596
chr5	126014200	126015200	-0.4152579756518345
chr5	126014300	126015300	0.35249529947309305
chr5	126014400	126015400	0.26271512028065624
chr5	126014500	126015500	0.6919385906644822
chr5	126014600	126015600	0.5745798453743813
chr5	126014700	126015700	0.017113235839174474
chr5	126014800	126015800	-0.42759123953631095
chr5	126014900	126015900	-0.23389898634199435
chr5	126015000	126016000	-0.9808318181042975
chr5	126015100	126016100	-1.1867075804067964
chr5	126015200	126016200	-1.2759670213616177
chr5	126015300	126016300	-1.6238085403432059
chr5	126015400	126016400	-1.8749256657181144
chr5	126015500	126016500	-1.8322232802493117
chr5	126015600	126016600	-0.9016218450675744
chr5	126015700	126016700	-0.5868329845912119
chr5	126015800	126016800	-0.2260111722325763
chr5	126015900	126016900	-0.472441851652264
chr5	126016000	126017000	-0.28266191614931147
chr5	126016100	126017100	0.3989291719435879
chr5	126016200	126017200	0.2024040069275019
chr5	126016300	126017300	-0.2372143746132192
chr5	126016400	126017400	0.16477439362343446
chr5	126016500	126017500	-0.2975367358242019
chr5	126016600	126017600	-1.3884119689661978
chr5	126016700	126017700	-1.4087683738504857
chr5	126016800	126017800	-0.9858240670869888
chr5	126016900	126017900	-0.9922007715350074
chr5	126017000	126018000	-1.0632403512961066
chr5	126017100	126018100	-0.7730622636867011
chr5	126017200	126018200	-0.9269355951312432
chr5	126017300	126018300	-0.2954043619645233
chr5	126017400	126018400	-0.5856126303779579
chr5	126017500	126018500	-0.5639558992959938
chr5	126017600	126018600	-0.6157372992546241
chr5	126017700	126018700	-0.111897879531902
chr5	126017800	126018800	-0.6619717360331631
chr5	126017900	126018900	-0.3379996924432532
chr5	126018000	126019000	-0.2664682012821148
chr5	126018100	126019100	-0.9658346260341226
chr5	126018200	126019200	-0.2722095715609649
chr5	126018300	126019300	-0.926291380877708
chr5	126018400	126019400	-0.2963247366557639
chr5	126018500	126019500	-0.4492329013189755
chr5	126018600	126019600	-0.01159031789575159
chr5	126018700	126019700	-0.5827980191235022
chr5	126018800	126019800	-0.6143515124963841
chr5	126018900	126019900	-0.9780732815551296
chr5	126019000	126020000	-0.8446007373614852
chr5	126019100	126020100	-0.7128526797045265
chr5	126019200	126020200	-0.4944604426840767
chr5	126019300	126020300	0.2988037809621523
chr5	126019400	126020400	-0.18651843987469333
chr5	126019500	126020500	-0.3594514803763708
chr5	126019600	126020600	-0.35405733924481164
chr5	126019700	126020700	-0.4118262895273815
chr5	126019800	126020800	-0.5516397032167966
chr5	126019900	126020900	-0.13166830916270172
chr5	126020000	126021000	-0.6678782274315838
chr5	126020100	126021100	-1.057110161377305
chr5	126020200	126021200	-2.5060607646384527
chr5	126020300	126021300	-2.9263938518984043
chr5	126020400	126021400	-2.7655899265781883
chr5	126020500	126021500	-2.5273299734439743
chr5	126020600	126021600	-2.640737421869624
chr5	126020700	126021700	-2.9399078544260617
chr5	126020800	126021800	-3.0161586899308004
chr5	126020900	126021900	-3.4119982742696577
chr5	126021400	126022400	-0.8782524351734394
chr5	126021500	126022500	-1.4170795409895764
chr5	126021600	126022600	-1.4189506457995888
chr5	126021700	126022700	-1.2379535470417051
chr5	126021800	126022800	-1.1822566234563008
chr5	126021900	126022900	-0.8900708905022405
chr5	126022000	126023000	-1.1681581309047477
chr5	126022100	126023100	-1.0157312606344164
chr5	126022200	126023200	-1.1370967257435822
chr5	126022300	126023300	-1.0635902910409458
chr5	126022400	126023400	-1.2147292006599593
chr5	126022500	126023500	-0.7941931729779614
chr5	126022600	126023600	-0.14539839120422393
chr5	126022700	126023700	0.4979533570958736
chr5	126022800	126023800	0.8077997512395059
chr5	126022900	126023900	0.8807684533686384
chr5	126023000	126024000	0.9745059651543605
chr5	126023100	126024100	0.7498286751100108
chr5	126023200	126024200	0.9022561430259848
chr5	126023300	126024300	1.1260713430350655
chr5	126023400	126024400	1.5593848999704474
chr5	126023500	126024500	1.2216446540499803
chr5	126023600	126024600	0.6246920641139074
chr5	126023700	126024700	0.5018378511712862
chr5	126023800	126024800	0.2581573781358334
chr5	126023900	126024900	0.00880992156006487
chr5	126024000	126025000	0.382650508312763
chr5	126024100	126025100	0.9104861124457748
chr5	126024200	126025200	0.7345077214377753
chr5	126024300	126025300	0.2515050395709684
chr5	126024400	126025400	-0.14077385359102887
chr5	126024500	126025500	-0.06687171247037403
chr5	126024600	126025600	0.03253774076307992
chr5	126024700	126025700	-0.5745081526221977
chr5	126024800	126025800	-0.14326212225508494
chr5	126025000	126026000	-0.31359957030488417
chr5	126025100	126026100	-0.5666319328769166
chr5	126025200	126026200	-0.5101682061348811
chr5	126025300	126026300	0.21172134660639308
chr5	126025400	126026400	0.2570116930293119
chr5	126025500	126026500	0.26931519552808103
chr5	126025600	126026600	0.023993466470601108
chr5	126025700	126026700	0.16200820243256972
chr5	126025800	126026800	-0.25629691012286193
chr5	126025900	126026900	-0.346427464849886
chr5	126026000	126027000	-0.6777117282512864
chr5	126026100	126027100	-1.0533485740397222
chr5	126026200	126027200	-0.8287598812777238
chr5	126026300	126027300	-1.1091214462387142
chr5	126026400	126027400	-1.6773517384339278
chr5	126026500	126027500	-1.388739477158242
chr5	126026600	126027600	-1.212894439920338
chr5	126026700	126027700	-1.3559977373627792
chr5	126026800	126027800	-1.6847678941263289
chr5	126026900	126027900	-1.0645141104799714
chr5	126027000	126028000	-1.386114558239688
chr5	126027100	126028100	-1.5748203296138774
chr5	126027200	126028200	-1.6895212291641382
chr5	126027300	126028300	-2.2770272218823964
chr5	126027400	126028400	-1.632033454893564
chr5	126027500	126028500	-1.780529050479228
chr5	126027600	126028600	-1.6705140874724047
chr5	126027700	126028700	-1.9832455586242028
chr5	126027800	126028800	-1.508439092536208
chr5	126027900	126028900	-1.9636644364659688
chr5	126028000	126029000	-1.1367539252296948
chr5	126028100	126029100	-0.9894581691164182
chr5	126028200	126029200	-1.0372728402913385
chr5	126028300	126029300	-0.25441146686833604
chr5	126028400	126029400	-0.3166431643778568
chr5	126028500	126029500	-0.29572517278990257
chr5	126028600	126029600	-0.6235601618825186
chr5	126028700	126029700	-0.7178060233638826
chr5	126028800	126029800	-1.0552256869141643
chr5	126028900	126029900	-1.0637915865271377
chr5	126029000	126030000	-1.3843672426871243
chr5	126029100	126030100	-0.6857315455983063
chr5	126029200	126030200	-0.5695352582732015
chr5	126029300	126030300	-0.7374770373118108
chr5	126029400	126030400	-0.11338420405581705
chr5	126029500	126030500	-0.4875208200997301
chr5	126029800	126030800	-0.9702504642954154
chr5	126029900	126030900	-1.0821724517678517
chr5	126030000	126031000	-1.0866327227159014
chr5	126030100	126031100	-1.1291564390178783
chr5	126030200	126031200	-1.1961227447436966
chr5	126030300	126031300	-0.8817221458434045
chr5	126030400	126031400	-1.7438304775650852
chr5	126030500	126031500	-0.9568729201382542
chr5	126030600	126031600	-0.318855203613299
chr5	126030700	126031700	0.20410155281881026
chr5	126030800	126031800	0.08621596211383127
chr5	126030900	126031900	0.19198349736720907
chr5	126031000	126032000	0.23213145467485857
chr5	126031100	126032100	0.03578700056796274
chr5	126031200	126032200	0.3967642622028215
chr5	126031300	126032300	0.035191684940708776
chr5	126031400	126032400	0.6220309575807762
chr5	126031500	126032500	-0.1604233155486706
chr5	126031600	126032600	-0.26714561646225826
chr5	126031700	126032700	-0.6284688100015711
chr5	126031800	126032800	-0.3665709418175944
chr5	126031900	126032900	-0.09766282974987876
chr5	126032000	126033000	-0.27408361768577516
chr5	126032100	126033100	-0.3037058082099777
chr5	126032200	126033200	-0.783354291924115
chr5	126032300	126033300	-0.8808845636089783
chr5	126032400	126033400	-1.3438874691886795
chr5	126032500	126033500	-0.5929955398243874
chr5	126032600	126033600	-0.6534295626055214
chr5	126032700	126033700	-0.8785484741249207
chr5	126032900	126033900	-1.1932517793366069
chr5	126033000	126034000	-0.7574059198747223
chr5	126033100	126034100	-1.2903523542126518
chr5	126033200	126034200	-0.5807063797218892
chr5	126033300	126034300	-0.704529272648723
chr5	126033400	126034400	-0.8750820903940929
chr5	126033500	126034500	-1.0585815656756263
chr5	126033600	126034600	-1.4290421811057252
chr5	126033700	126034700	-1.2149339328570588
chr5	126033800	126034800	-1.0775409900360762
chr5	126033900	126034900	-1.296877696122641
chr5	126034000	126035000	-1.8466725936005972
chr5	126034100	126035100	-1.436899749862288
chr5	126034200	126035200	-2.086786964621897
chr5	126034300	126035300	-1.8865745997484047
chr5	126034400	126035400	-1.8444581704233989
chr5	126034500	126035500	-2.1243670802294057
chr5	126034600	126035600	-1.7295369358072603
chr5	126034700	126035700	-2.4098495967533498
chr5	126034800	126035800	-2.0898618748232267
chr5	126034900	126035900	-2.2530035745650028
chr5	126035000	126036000	-1.79074875683749
chr5	126035100	126036100	-1.7999816243149598
chr5	126035200	126036200	-2.020982331028395
chr5	126035300	126036300	-1.6608760205982354
chr5	126035400	126036400	-1.6262947428567105
chr5	126035500	126036500	-0.868774821552135
chr5	126035600	126036600	-0.6423240431618111
chr5	126035700	126036700	0.4306076722711781
chr5	126035800	126036800	0.27710858871776045
chr5	126035900	126036900	0.9873471394289868
chr5	126036000	126037000	0.9484619500409505
chr5	126036100	126037100	1.4510488156071646
chr5	126036200	126037200	1.9289106318483773
chr5	126036300	126037300	1.6188653087017788
chr5	126036400	126037400	1.9940758193202832
chr5	126036500	126037500	1.7090271108933917
chr5	126036600	126037600	1.576109180137924
chr5	126036700	126037700	0.9621515418740731
chr5	126036800	126037800	0.4342281998593344
chr5	126036900	126037900	-0.285397312157125
chr5	126037000	126038000	-0.05426162329599755
chr5	126037100	126038100	-0.7039854782978794
chr5	126037200	126038200	-0.5662655860779124
chr5	126037300	126038300	-0.6894239982742483
chr5	126037400	126038400	-0.5399313031652969
chr5	126037500	126038500	-1.1067141599728991
chr5	126037600	126038600	-0.8998683714316394
chr5	126037700	126038700	-0.5994941175294772
chr5	126037800	126038800	-1.0633186021319114
chr5	126037900	126038900	-1.0326955394376476
chr5	126038000	126039000	-1.1127353141726406
chr5	126038100	126039100	-1.7093458480503327
chr5	126038200	126039200	-1.8692003174751024
chr5	126038300	126039300	-1.4282243091475595
chr5	126038400	126039400	-1.6119834864888969
chr5	126038500	126039500	-1.1418125102619785
chr5	126038600	126039600	-1.5300469604289073
chr5	126038700	126039700	-2.2984089950980686
chr5	126038800	126039800	-1.0878759133705591
chr5	126038900	126039900	-0.7096846591190502
chr5	126039000	126040000	-0.9158198707781324
chr5	126039100	126040100	0.2510400950086744
chr5	126039200	126040200	-0.03661882988780246
chr5	126039300	126040300	-0.8538769184273793
chr5	126039400	126040400	-0.8082319843690265
chr5	126039500	126040500	-0.4991144528744525
chr5	126040200	126041200	-0.36152305618497177
chr5	126040300	126041300	-0.469573771705056
chr5	126040400	126041400	-0.9709153815978472
chr5	126040500	126041500	-0.8693434822753755
chr5	126040600	126041600	-1.6590311435734808
chr5	126040700	126041700	-1.169253649002095
chr5	126040800	126041800	-2.323185961046816
chr5	126040900	126041900	-1.795476654038633
chr5	126041000	126042000	-1.6675197331101699
chr5	126041100	126042100	-1.7962209294989862
chr5	126041200	126042200	-1.9788666084448263
chr5	126041300	126042300	-1.6442966956522422
chr5	126041400	126042400	-1.223832576595082
chr5	126041500	126042500	-1.6917348688340688
chr5	126041600	126042600	-1.3197706803968958
chr5	126041700	126042700	-2.016499850291031
chr5	126046100	126047100	-1.4353116820428329
chr5	126046200	126047200	-1.6846768937462655
chr5	126046300	126047300	-2.230334541260776
chr5	126046400	126047400	-3.2757387851137154
chr5	126046500	126047500	-2.7009401898891223
chr5	126046600	126047600	-2.943284002076683
chr5	126046700	126047700	-2.5191602239040933
chr5	126046800	126047800	-3.2660484342259446
chr5	126046900	126047900	-3.0073655599820346
chr5	126047000	126048000	-3.3716843714408293
chr5	126047100	126048100	-3.2746326435996185
chr5	126047200	126048200	-3.1900543537227075
chr5	126047300	126048300	-2.7550735029330617
chr5	126047400	126048400	-2.2673636473491725
chr5	126047500	126048500	-2.67038810389378
chr5	126047600	126048600	-2.5351177054470027
chr5	126047700	126048700	-2.425832722194671
chr5	126047800	126048800	-1.5524599547011868
chr5	126047900	126048900	-1.939267409893001
chr5	126048000	126049000	-0.9936243758383748
chr5	126049100	126050100	-0.8614751054240481
chr5	126049200	126050200	-0.7274807798830435
chr5	126049300	126050300	-0.3525199673011409
chr5	126049400	126050400	-0.2217015630056915
chr5	126049500	126050500	-0.030624261275854
chr5	126052200	126053200	1.3031822079150304
chr5	126052300	126053300	1.099614097715104
chr5	126052400	126053400	1.148016297834635
chr5	126052500	126053500	1.7378591967338948
chr5	126052600	126053600	1.6428139952011471
chr5	126052700	126053700	1.6323204743160051
chr5	126052800	126053800	1.6286686888437938
chr5	126052900	126053900	1.8496996134557728
chr5	126053000	126054000	1.7970058525032961
chr5	126053100	126054100	1.4761166648257409
chr5	126053200	126054200	1.1406060681910124
chr5	126054200	126055200	-1.1175389089949594
chr5	126054300	126055300	-1.6014588050624117
chr5	126054400	126055400	-1.6470143570547833
chr5	126054500	126055500	-1.6606546103696371
chr5	126054600	126055600	-1.4968545076050013
chr5	126054700	126055700	-1.175224428949318
chr5	126054800	126055800	-1.3157104203992398
chr5	126054900	126055900	-1.8145394044901844
chr5	126055000	126056000	-1.8012147045319031
chr5	126055100	126056100	-1.1203352902813806
chr5	126055200	126056200	-1.156418589895093
chr5	126055300	126056300	-0.5698115676996867
chr5	126055400	126056400	-0.392169915612756
chr5	126055500	126056500	-0.2730330012264053
chr5	126055600	126056600	-0.5191619192322021
chr5	126056100	126057100	-0.7692561979486555
chr5	126056200	126057200	-0.4310778442276429
chr5	126056300	126057300	-0.3880356449331551
chr5	126056400	126057400	0.023262928496717333
chr5	126056500	126057500	0.24434288513924984
chr5	126056600	126057600	-0.17532687237813666
chr5	126056700	126057700	0.17920304752271227
chr5	126056800	126057800	0.3064229814140481
chr5	126056900	126057900	0.4295814907450204
chr5	126057000	126058000	0.1835027632046097
chr5	126057100	126058100	-0.233477930531049
chr5	126057200	126058200	-1.2327634581696951
chr5	126057300	126058300	-1.7036325172032292
chr5	126057400	126058400	-1.97700135503491
chr5	126057500	126058500	-2.7920716506474657
chr5	126057600	126058600	-2.151068780199919
chr5	126057700	126058700	-2.525156528286796
chr5	126057800	126058800	-2.916851403958877
chr5	126057900	126058900	-3.8208885414114975
chr5	126058000	126059000	-3.9378849866077883
chr5	126058100	126059100	-3.6152133845776135
chr5	126058200	126059200	-3.621359421912774
chr5	126058300	126059300	-3.5615012853884087
chr5	126058400	126059400	-4.150268773452268
chr5	126058500	126059500	-4.315537619719542
chr5	126059600	126060600	-0.14142685333405774
chr5	126059700	126060700	-0.2879192802593724
chr5	126059800	126060800	-0.9405170773733559
chr5	126059900	126060900	-0.9765474827198539
chr5	126060000	126061000	-0.5947656538446061
chr5	126061900	126062900	-1.366598083235604
chr5	126062000	126063000	-1.3781041943284373
chr5	126062100	126063100	-1.5370052013078384
chr5	126062200	126063200	-0.8171598357825077
chr5	126065300	126066300	-0.09099663281810466
chr5	126065400	126066400	-0.4436015670340385
chr5	126065500	126066500	-0.197169806148892
chr5	126065600	126066600	-0.09290425572157614
chr5	126065700	126066700	-0.9975327514086606
chr5	126065800	126066800	-1.4901683554800782
chr5	126065900	126066900	-1.2100508298482944
chr5	126066000	126067000	-1.013742344807478
chr5	126066100	126067100	-0.930418004856565
chr5	126066200	126067200	-1.0930797019458187
chr5	126066300	126067300	-1.5909633172488378
chr5	126066400	126067400	-1.0464188991974983
chr5	126066500	126067500	-1.864082948873688
chr5	126066600	126067600	-1.4106801912716405
chr5	126066700	126067700	-0.5868510219068336
chr5	126066800	126067800	-0.26011125172067245
chr5	126066900	126067900	-0.42949104651914105
chr5	126067000	126068000	-0.17822590673750305
chr5	126067100	126068100	-0.1488069904312926
chr5	126068200	126069200	-1.4735106404724096
chr5	126068300	126069300	-1.5494280887711809
chr5	126068400	126069400	-1.6031330086991444
chr5	126068500	126069500	-1.4418336777471632
chr5	126068600	126069600	-1.6734003343790855
chr5	126068700	126069700	-1.4117287439858297
chr5	126068800	126069800	-1.0360747265524957
chr5	126068900	126069900	-0.7985080214651511
chr5	126069600	126070600	-1.7212793679616047
chr5	126069700	126070700	-2.390148225346977
chr5	126069800	126070800	-2.3135381399867145
chr5	126069900	126070900	-2.148489012997324
chr5	126070000	126071000	-1.9423865638485966
chr5	126071500	126072500	-0.1130878384328534
chr5	126072600	126073600	-3.523365513508334
chr5	126072700	126073700	-3.538374785985152
chr5	126072800	126073800	-3.2251939481231284
chr5	126072900	126073900	-3.1181198429137384
chr5	126073000	126074000	-3.896072081598313
chr5	126073100	126074100	-3.5546070238559606
chr5	126073200	126074200	-3.5404109096736187
chr5	126073300	126074300	-3.2957339028467203
chr5	126073400	126074400	-3.4625800820068813
chr5	126073500	126074500	-2.471050946905247
chr5	126073600	126074600	-2.288711794239904
chr5	126073700	126074700	-1.713098062400886
chr5	126073800	126074800	-1.5951783541958449
chr5	126073900	126074900	-2.180141631551899
chr5	126074000	126075000	-1.603627389453575
chr5	126074100	126075100	-1.9250263166224129
chr5	126074200	126075200	-1.9431216376086653
chr5	126074300	126075300	-2.102039842741385
chr5	126074400	126075400	-2.0451431398344955
chr5	126074500	126075500	-2.430912417955159
chr5	126074600	126075600	-2.6015335076717827
chr5	126074700	126075700	-3.0898517337732065
chr5	126074800	126075800	-2.835326033099697
chr5	126074900	126075900	-2.8067035884402265
chr5	126075000	126076000	-2.4588757520378475
chr5	126075100	126076100	-2.0391149332953398
chr5	126075200	126076200	-1.8054487828001824
chr5	126075300	126076300	-2.4636354043058777
chr5	126075400	126076400	-2.331741746388175
chr5	126075500	126076500	-2.9517903242799624
chr5	126075600	126076600	-3.027109332178961
chr5	126075700	126076700	-2.597278346017556
chr5	126075800	126076800	-2.698022140274241
chr5	126075900	126076900	-2.473066748198369
chr5	126076000	126077000	-2.7664459971563944
chr5	126076100	126077100	-2.6540486149483336
chr5	126076200	126077200	-2.841933596283358
chr5	126076300	126077300	-2.5930858488111435
chr5	126076400	126077400	-2.7267190634695613
chr5	126076500	126077500	-2.1965577878115443
chr5	126076600	126077600	-2.0233412156471733
chr5	126076700	126077700	-1.5478642430431355
chr5	126076800	126077800	-2.1421338762765374
chr5	126076900	126077900	-2.8725065553724303
chr5	126077000	126078000	-2.4402946429225096
chr5	126077100	126078100	-2.914463214279871
chr5	126077200	126078200	-2.2958385389278724
chr5	126077300	126078300	-2.5186763538799406
chr5	126077400	126078400	-2.2114294897676725
chr5	126077500	126078500	-2.2068673916677106
chr5	126077600	126078600	-2.068018067895527
chr5	126077700	126078700	-2.5567887120004045
chr5	126077800	126078800	-2.0542169206245484
chr5	126077900	126078900	-1.3589892272625657
chr5	126078000	126079000	-0.8973504600221448
chr5	126078100	126079100	-0.2141799069866594
chr5	126078200	126079200	-0.7991439924305849
chr5	126079200	126080200	-0.4756374915496984
chr5	126079300	126080300	-0.930500896747954
chr5	126079400	126080400	-1.62697446749096
chr5	126079500	126080500	-1.9540944953756976
chr5	126079600	126080600	-2.243192287671936
chr5	126079700	126080700	-3.070693470234516
chr5	126079800	126080800	-3.1673889262550814
chr5	126079900	126080900	-3.1425440892849346
chr5	126080000	126081000	-3.527542371179776
chr5	126080100	126081100	-3.620953110122856
chr5	126083600	126084600	-1.5416033209848503
chr5	126084000	126085000	-1.8546541435099748
chr5	126084100	126085100	-2.1948446523892597
chr5	126084200	126085200	-2.641082497353678
chr5	126084300	126085300	-3.0658432625440466
chr5	126084400	126085400	-3.077838547241623
chr5	126084500	126085500	-3.0674530952360284
chr5	126084600	126085600	-2.9885573824602827
chr5	126084700	126085700	-3.0908901582759056
chr5	126084800	126085800	-3.3096141970347968
chr5	126084900	126085900	-1.9370141950188693
chr5	126085000	126086000	-3.705717043810737
chr5	126085100	126086100	-4.069521722342516
chr5	126085200	126086200	-3.1808459017854602
chr5	126085400	126086400	-3.6693375741178382
chr5	126085500	126086500	-3.688991553773067
chr5	126085600	126086600	-3.627549846296805
chr5	126085700	126086700	-3.5067661520193205
chr5	126085800	126086800	-3.393972746944768
chr5	126085900	126086900	-3.9095624917744916
chr5	126086400	126087400	-2.6390049944343845
chr5	126086500	126087500	-2.7048618951042522
chr5	126086600	126087600	-2.5136663218062445
chr5	126086700	126087700	-3.0475591049134136
chr5	126086800	126087800	-3.596031578494188
chr5	126086900	126087900	-3.6899868060833705
chr5	126087000	126088000	-4.2918199766774965
chr5	126087100	126088100	-3.680160376977069
chr5	126087200	126088200	-3.4425117903680693
chr5	126087300	126088300	-2.861246732408275
chr5	126087400	126088400	-3.163587688717548
chr5	126087500	126088500	-3.5297998181910537
chr5	126087600	126088600	-3.8778909427196413
chr5	126087700	126088700	-3.5900314061384324
chr5	126087800	126088800	-3.551511811811692
chr5	126087900	126088900	-3.3466127800194974
chr5	126088000	126089000	-2.4611389612417196
chr5	126088100	126089100	-2.565699465946353
chr5	126088300	126089300	-3.7957530182774484
chr5	126088400	126089400	-4.09775452920561
chr5	126088500	126089500	-3.270916519241567
chr5	126089700	126090700	-2.699799251094603
chr5	126089800	126090800	-3.717945689973064
chr5	126089900	126090900	-4.146879721087811
chr5	126090000	126091000	-4.773544836322529
chr5	126090100	126091100	-4.383667363717034
chr5	126090200	126091200	-4.517231710177873
chr5	126090300	126091300	-4.383143339606746
chr5	126090400	126091400	-3.350349400825584
chr5	126090500	126091500	-3.1137488768516537
chr5	126090600	126091600	-2.7813974942590804
chr5	126090700	126091700	-2.7582245188240515
chr5	126090800	126091800	-1.8833534598827584
chr5	126090900	126091900	-1.7190531507586282
chr5	126091000	126092000	-1.1848658480358363
chr5	126091100	126092100	-1.5803639170594843
chr5	126091200	126092200	-1.7334955608800882
chr5	126091300	126092300	-1.916871976400892
chr5	126091400	126092400	-1.9503157511018128
chr5	126091500	126092500	-1.6500340595463308
chr5	126091600	126092600	-1.6590077600651916
chr5	126091700	126092700	-1.969013367774214
chr5	126091800	126092800	-1.4009603578567014
chr5	126091900	126092900	-1.0075263101713836
chr5	126092000	126093000	-0.5788276929325888
chr5	126092100	126093100	-0.9574708947575102
chr5	126092200	126093200	-0.9332152043888238
chr5	126092300	126093300	-0.04046366579724527
chr5	126092400	126093400	0.40675353372621176
chr5	126092500	126093500	0.20995624875142085
chr5	126092600	126093600	0.34447671702492844
chr5	126092700	126093700	0.8651205485336602
chr5	126092800	126093800	0.515826618828027
chr5	126092900	126093900	0.08443442123497143
chr5	126095000	126096000	-1.4264691398936606
chr5	126095100	126096100	-0.3864092003935495
chr5	126095200	126096200	-0.3764284091064786
chr5	126095300	126096300	0.04756219163756792
chr5	126095400	126096400	0.0568225878203048
chr5	126095500	126096500	0.02931050281041433
chr5	126095600	126096600	0.15020332089354502
chr5	126095700	126096700	0.8034163913253389
chr5	126095800	126096800	1.0729813354968352
chr5	126095900	126096900	1.0455892035077885
chr5	126096000	126097000	1.3510097630517721
chr5	126096100	126097100	0.7427909052381648
chr5	126096200	126097200	-0.15485459759185385
chr5	126096300	126097300	-0.2890149722646782
chr5	126096400	126097400	0.26059229845927
chr5	126096500	126097500	-0.5734181510463947
chr5	126096600	126097600	0.03778933983900308
chr5	126096700	126097700	-0.9884717166563946
chr5	126096800	126097800	-1.3327070655448363
chr5	126096900	126097900	-1.1388658391205722
chr5	126097000	126098000	-2.019885468835882
chr5	126097100	126098100	-2.40753500946604
chr5	126097200	126098200	-2.4272032848283764
chr5	126097300	126098300	-2.2463140118237512
chr5	126097400	126098400	-3.0929336352436967
chr5	126097500	126098500	-2.6083747645745743
chr5	126097600	126098600	-2.750565535173223
chr5	126097700	126098700	-1.3467436445076904
chr5	126097800	126098800	-1.0898104075749488
chr5	126097900	126098900	-1.2349806385090891
chr5	126098000	126099000	-0.4027950924669838
chr5	126098100	126099100	0.0018977779538514679
chr5	126098200	126099200	0.8212713553031998
chr5	126098300	126099300	0.08631422132654995
chr5	126098400	126099400	0.954440355043498
chr5	126100400	126101400	0.7080976740008073
chr5	126100500	126101500	1.2172465255680236
chr5	126100600	126101600	0.8019969763668734
chr5	126100700	126101700	0.6937307276387329
chr5	126100800	126101800	0.6133723234666475
chr5	126100900	126101900	1.0069147022000124
chr5	126101000	126102000	1.1896980949895004
chr5	126101100	126102100	1.010984986491285
chr5	126101200	126102200	0.644663423873214
chr5	126101300	126102300	0.7762838645884821
chr5	126101400	126102400	0.8383007000135719
chr5	126101500	126102500	0.5838036045873486
chr5	126101600	126102600	0.9709504343536779
chr5	126101700	126102700	0.9953829739955364
chr5	126101800	126102800	1.3295396230299852
chr5	126101900	126102900	1.0347699488288649
chr5	126102000	126103000	0.11541999630349055
chr5	126102100	126103100	-0.15365254345527635
chr5	126102200	126103200	-0.0777585390694496
chr5	126102300	126103300	-0.5211307657877521
chr5	126102400	126103400	-0.7764630997657506
chr5	126102500	126103500	-0.5034696320823403
chr5	126102600	126103600	-0.9600635176131956
chr5	126102700	126103700	-0.3730993327646628
chr5	126102800	126103800	-0.2887933533353966
chr5	126102900	126103900	-0.09149285381563073
chr5	126103000	126104000	0.3621657166000813
chr5	126103100	126104100	0.8241326378545801
chr5	126103200	126104200	1.0224724194784534
chr5	126103300	126104300	1.2856465841905735
chr5	126103400	126104400	1.4790691027754983
chr5	126103500	126104500	0.8438012268556705
chr5	126103600	126104600	0.6157952618114735
chr5	126103700	126104700	-0.4125099937897521
chr5	126103800	126104800	-1.1923363399426072
chr5	126103900	126104900	-1.623932210504044
chr5	126104000	126105000	-0.892109131921102
chr5	126104100	126105100	-1.159430932272202
chr5	126104200	126105200	-1.1630786952462182
chr5	126104300	126105300	-1.023226959309749
chr5	126104400	126105400	-0.9871384572794778
chr5	126104500	126105500	-0.7642744815090002
chr5	126104600	126105600	-0.2984647780458005
chr5	126104700	126105700	-0.05581409678518645
chr5	126104800	126105800	0.17774876831364025
chr5	126105800	126106800	0.3299298638878345
chr5	126105900	126106900	0.7871836551683647
chr5	126106000	126107000	1.3267445185486373
chr5	126106100	126107100	1.0757690685776062
chr5	126106200	126107200	1.0384904308469758
chr5	126106300	126107300	0.7628339068048468
chr5	126106400	126107400	0.9822461302503342
chr5	126106500	126107500	1.2517771929442167
chr5	126106600	126107600	1.3607720027979866
chr5	126106700	126107700	1.485996734734113
chr5	126106800	126107800	1.423565050406508
chr5	126106900	126107900	1.011947881195588
chr5	126107000	126108000	0.7075303996937118
chr5	126107100	126108100	-0.09227756208620996
chr5	126107200	126108200	-0.4927859800322574
chr5	126107300	126108300	-0.7620798515861168
chr5	126107400	126108400	-0.9015264806847348
chr5	126107500	126108500	-1.4111306916360913
chr5	126107600	126108600	-1.3184084890747203
chr5	126107700	126108700	-1.6300361631478046
chr5	126107800	126108800	-1.4610196698138407
chr5	126107900	126108900	-1.4558072624878702
chr5	126108000	126109000	-1.8344175360574804
chr5	126108100	126109100	-1.3821787903317877
chr5	126108200	126109200	-1.2088339904029597
chr5	126108300	126109300	-0.6522407744141285
chr5	126108400	126109400	-0.5208440364754761
chr5	126108500	126109500	-0.6648936866562504
chr5	126108600	126109600	-0.5030651595137235
chr5	126108700	126109700	-0.3741877227598104
chr5	126108800	126109800	-0.033720406828999384
chr5	126108900	126109900	-0.09663035538551447
chr5	126109000	126110000	0.6113264671746195
chr5	126109100	126110100	1.3907580270265878
chr5	126109200	126110200	1.1144967267422694
chr5	126109300	126110300	1.3292441559532624
chr5	126109400	126110400	1.1359840848720997
chr5	126109500	126110500	1.4280552185481519
chr5	126109600	126110600	0.2260935237780994
chr5	126109700	126110700	0.037890959926437616
chr5	126109800	126110800	-0.43727225194939395
chr5	126109900	126110900	-0.4235869710211077
chr5	126110000	126111000	-1.0294484513068434
chr5	126110100	126111100	-1.7144013629639192
chr5	126110200	126111200	-1.1967685182631476
chr5	126110300	126111300	-1.8224438534838232
chr5	126110400	126111400	-1.910219518016515
chr5	126110500	126111500	-2.035355575032627
chr5	126110600	126111600	-1.5590458993815293
chr5	126110700	126111700	-1.5273765257808685
chr5	126110800	126111800	-1.6683872053079225
chr5	126110900	126111900	-1.4757966736816988
chr5	126111000	126112000	-1.4637332511470451
chr5	126111100	126112100	-1.0829858663618996
chr5	126111200	126112200	-0.9646396158001224
chr5	126111300	126112300	-1.0287160694919446
chr5	126111400	126112400	-1.3475169664673308
chr5	126111500	126112500	-1.642495857319318
chr5	126111600	126112600	-1.6101604907775393
chr5	126111700	126112700	-1.4306728431880809
chr5	126111800	126112800	-1.8886655995319352
chr5	126111900	126112900	-2.0979232461454536
chr5	126112000	126113000	-2.036380478107206
chr5	126112100	126113100	-1.6176299691948983
chr5	126112200	126113200	-2.3369648867845023
chr5	126112300	126113300	-2.035756619693898
chr5	126112400	126113400	-1.7345629608089148
chr5	126112500	126113500	-1.1213685547076606
chr5	126112600	126113600	-0.4236377903242253
chr5	126112700	126113700	0.07209458110103772
chr5	126112800	126113800	-0.06966254335296514
chr5	126112900	126113900	-0.09260249307254488
chr5	126113000	126114000	-0.5862162923996069
chr5	126113100	126114100	-1.7650784777942148
chr5	126113200	126114200	-1.060540073428711
chr5	126113300	126114300	-1.1441774816994534
chr5	126113400	126114400	-1.3804443334792933
chr5	126113500	126114500	-1.839104261677068
chr5	126113600	126114600	-2.394090266547901
chr5	126113700	126114700	-2.7626825749697685
chr5	126113800	126114800	-1.7783172933080942
chr5	126113900	126114900	-1.3440395417614148
chr5	126114000	126115000	-0.6335665541066636
chr5	126114100	126115100	-0.08765047117467452
chr5	126114200	126115200	-0.4954962101511077
chr5	126114300	126115300	-0.007117145654226086
chr5	126114400	126115400	0.6273624980028236
chr5	126114500	126115500	0.8663715706037689
chr5	126114600	126115600	0.775280981263243
chr5	126114700	126115700	0.508875685539734
chr5	126114800	126115800	0.42944433029664814
chr5	126114900	126115900	0.1355673996631399
chr5	126115000	126116000	-0.013756834735594326
chr5	126115100	126116100	0.20211753737712174
chr5	126115200	126116200	0.3752258355925542
chr5	126116000	126117000	-0.726190974365972
chr5	126116100	126117100	-0.9791768772465064
chr5	126116200	126117200	-0.9464460001024798
chr5	126116300	126117300	-0.6298305464955558
chr5	126116400	126117400	-0.2348604600673972
chr5	126116500	126117500	-0.20185561682629252
chr5	126116600	126117600	-0.3346037101819927
chr5	126116700	126117700	-0.14064314067975475
chr5	126116800	126117800	0.24337396864266525
chr5	126116900	126117900	-0.2890500690378737
chr5	126117000	126118000	-0.08727633262126355
chr5	126117100	126118100	0.04630784740640327
chr5	126117200	126118200	-0.4982193307094745
chr5	126117300	126118300	-0.8590102252646417
chr5	126117400	126118400	-1.3245658815296593
chr5	126117500	126118500	-1.5757764230096991
chr5	126117600	126118600	-1.730133158753751
chr5	126117700	126118700	-1.940224817001826
chr5	126117800	126118800	-2.223169990863942
chr5	126117900	126118900	-2.1599227858213608
chr5	126118000	126119000	-2.38550866127461
chr5	126118100	126119100	-2.7750040713890423
chr5	126118200	126119200	-2.084776531613618
chr5	126118300	126119300	-1.644124573611162
chr5	126118400	126119400	-1.6201158624850105
chr5	126118500	126119500	-1.7104237892756369
chr5	126118600	126119600	-1.3129193907507228
chr5	126118700	126119700	-1.5333806463438946
chr5	126118800	126119800	-1.2868169833039205
chr5	126118900	126119900	-0.9623997744880928
chr5	126119000	126120000	-0.5241609102957253
chr5	126119100	126120100	-0.17322727149859368
chr5	126119200	126120200	-0.5358103905053496
chr5	126119300	126120300	-0.9091818366931754
chr5	126119400	126120400	-0.6840623220390021
chr5	126119500	126120500	-0.2008652119696354
chr5	126119600	126120600	-0.2714371359367328
chr5	126119700	126120700	0.30832624913282
chr5	126119800	126120800	0.5195671328490402
chr5	126119900	126120900	-0.4894481784234205
chr5	126120000	126121000	-0.47608902723665547
chr5	126120100	126121100	-1.6366046336306603
chr5	126120200	126121200	-2.053718802051591
chr5	126120300	126121300	-1.6568364585132933
chr5	126120400	126121400	-1.744372617175682
chr5	126120500	126121500	-2.3222427319196632
chr5	126120600	126121600	-1.7575719167570691
chr5	126120700	126121700	-1.87326940445082
chr5	126120800	126121800	-2.164070467956869
chr5	126120900	126121900	-1.856667078145792
chr5	126121000	126122000	-2.353146451560085
chr5	126121100	126122100	-1.1913266040447943
chr5	126121200	126122200	-0.7696912826502899
chr5	126121300	126122300	-0.8654929288061551
chr5	126121400	126122400	-0.8585840772746229
chr5	126121500	126122500	-0.571150757501186
chr5	126121600	126122600	-1.394507040512743
chr5	126121700	126122700	-0.990579319670834
chr5	126121800	126122800	-0.6904560307053419
chr5	126121900	126122900	-0.23659970311152564
chr5	126122000	126123000	-0.07702543879812736
chr5	126122100	126123100	-0.7522299215068021
chr5	126122200	126123200	-0.4041043609324823
chr5	126122300	126123300	-0.5053970165993765
chr5	126122400	126123400	-0.8541498304100138
chr5	126122500	126123500	-0.8875032307282121
chr5	126122600	126123600	-0.5471405733949005
chr5	126122700	126123700	-0.16265379345840206
chr5	126122800	126123800	-0.13286278110623484
chr5	126122900	126123900	-0.5842167850767944
chr5	126123000	126124000	-0.541725254384414
chr5	126123100	126124100	-0.2934394272052133
chr5	126123200	126124200	-0.6667050210364927
chr5	126123300	126124300	-0.8150158094268913
chr5	126123400	126124400	-0.45965731063376597
chr5	126123500	126124500	-0.2822781070159469
chr5	126123600	126124600	-0.27513974779180905
chr5	126123700	126124700	-0.7770045539131232
chr5	126123800	126124800	-2.1023605694023817
chr5	126123900	126124900	-1.7577571809164896
chr5	126124000	126125000	-1.8317119995338218
chr5	126124100	126125100	-2.2168965610792712
chr5	126124200	126125200	-1.8590862825320402
chr5	126124300	126125300	-1.3023442958497815
chr5	126124400	126125400	-1.1461019858144583
chr5	126124500	126125500	-0.5174000356051749
chr5	126124600	126125600	-0.9218358583770826
chr5	126124700	126125700	-1.7068298940246924
chr5	126124800	126125800	-0.37830041151692384
chr5	126124900	126125900	-0.3757459741680633
chr5	126125000	126126000	-0.24762670261624123
chr5	126125100	126126100	-0.17678080098418936
chr5	126125200	126126200	-0.29188531902157056
chr5	126125300	126126300	-0.951169203125426
chr5	126125400	126126400	-1.3440179991633152
chr5	126125500	126126500	-1.4215018078637711
chr5	126125600	126126600	-1.3124272844547429
chr5	126125700	126126700	-0.22443111593778226
chr5	126125800	126126800	-0.388079408826252
chr5	126125900	126126900	0.07224401013269233
chr5	126126000	126127000	-0.47882990306857703
chr5	126126100	126127100	-0.09773366523312227
chr5	126126200	126127200	0.06573004828498027
chr5	126126300	126127300	0.1940745157883416
chr5	126126400	126127400	0.8129595913809889
chr5	126126500	126127500	0.4782171067945494
chr5	126126600	126127600	0.6632811926101627
chr5	126126700	126127700	0.0409404236257357
chr5	126126800	126127800	-0.3441240577560035
chr5	126126900	126127900	-0.5873475591352891
chr5	126127000	126128000	-0.3926192904267416
chr5	126127100	126128100	-0.6245292068355692
chr5	126127200	126128200	-0.7544277144967627
chr5	126127300	126128300	-0.6182955507828992
chr5	126127400	126128400	-0.2891118326877077
chr5	126127500	126128500	-0.3547376633470984
chr5	126127600	126128600	-0.9644193596960176
chr5	126127700	126128700	-0.604755732086641
chr5	126127800	126128800	-0.2479536754391901
chr5	126127900	126128900	0.10133707274353156
chr5	126128000	126129000	0.26285191384803297
chr5	126128100	126129100	0.6863649881212791
chr5	126128200	126129200	0.8659307204797243
chr5	126128300	126129300	1.2069939271082022
chr5	126128400	126129400	0.7240534734349496
chr5	126128500	126129500	0.8779833738045821
chr5	126128600	126129600	1.872218804349309
chr5	126128700	126129700	1.6129239105367856
chr5	126128800	126129800	2.2212953514948968
chr5	126128900	126129900	1.2835116359697485
chr5	126129000	126130000	1.0663458000573889
chr5	126129100	126130100	0.7228525593531335
chr5	126129200	126130200	0.0853626105094765
chr5	126129300	126130300	-0.2570862800705745
chr5	126129400	126130400	-0.35492669134146165
chr5	126129500	126130500	-0.2856108487148485
chr5	126129600	126130600	0.0286921690137667
chr5	126129700	126130700	0.2997712818366072
chr5	126129800	126130800	-0.1125509325912193
chr5	126129900	126130900	-0.352808155143315
chr5	126130000	126131000	0.296984786329652
chr5	126130100	126131100	0.0781380272848635
chr5	126130200	126131200	0.22501729530106354
chr5	126130300	126131300	0.14410241590527906
chr5	126130400	126131400	-0.13275250748239606
chr5	126130500	126131500	-0.35201188420472074
chr5	126130600	126131600	-0.497399710164516
chr5	126130700	126131700	-0.760327738532879
chr5	126130800	126131800	-1.4328842320438364
chr5	126130900	126131900	-0.2194368164976513
chr5	126131000	126132000	-0.7048757259726389
chr5	126131100	126132100	-0.8174726436914177
chr5	126131200	126132200	-0.7565164211033566
chr5	126131300	126132300	-0.7796629196998494
chr5	126131400	126132400	-0.39810160072140777
chr5	126131500	126132500	-0.41967196687146496
chr5	126131600	126132600	-1.3833798178778485
chr5	126131700	126132700	-1.793958394764826
chr5	126131800	126132800	-1.4032807072568039
chr5	126131900	126132900	-1.9724623147818408
chr5	126132000	126133000	-1.3172850443570991
chr5	126132100	126133100	-1.243753040456162
chr5	126132200	126133200	-0.999905010377667
chr5	126132300	126133300	-1.4122849270540303
chr5	126132400	126133400	-1.89070369266675
chr5	126132500	126133500	-1.6403847083223446
chr5	126132600	126133600	-1.331776558497315
chr5	126132700	126133700	-1.1129994617832604
chr5	126132800	126133800	-1.5640090398234958
chr5	126132900	126133900	-1.6222771857015168
chr5	126133000	126134000	-2.3983120419273507
chr5	126133100	126134100	-1.725631931641704
chr5	126133200	126134200	-1.985236051746538
chr5	126133300	126134300	-1.947594810315836
chr5	126133400	126134400	-2.193683399485887
chr5	126133500	126134500	-2.577578697709156
chr5	126133600	126134600	-2.2899792155284446
chr5	126133700	126134700	-1.8012040033545609
chr5	126133800	126134800	-1.4745124780218783
chr5	126133900	126134900	-1.2296908980145256
chr5	126134000	126135000	-1.1320437989468473
chr5	126134100	126135100	-0.894828979167511
chr5	126134200	126135200	-0.6641927962057167
chr5	126134300	126135300	-0.6362100260296277
chr5	126134400	126135400	-0.3212541776890393
chr5	126134500	126135500	0.2375767168296837
chr5	126134600	126135600	-0.07688441172508699
chr5	126134700	126135700	0.16730916334156568
chr5	126134800	126135800	0.4033716024156636
chr5	126134900	126135900	-0.043477795968725724
chr5	126135000	126136000	0.12419795023625899
chr5	126135100	126136100	-0.8228077533679535
chr5	126135200	126136200	-0.8438998404855795
chr5	126135300	126136300	-0.0946096731396964
chr5	126135400	126136400	0.0570454608694748
chr5	126135500	126136500	0.07144029436199117
chr5	126135600	126136600	0.21631256836615265
chr5	126135700	126136700	-0.023861619516363647
chr5	126135800	126136800	-0.20504977279575226
chr5	126135900	126136900	-0.19930215612913602
chr5	126136000	126137000	-0.2812815084615171
chr5	126136100	126137100	-0.25949094461702765
chr5	126136200	126137200	-0.4506528323882226
chr5	126136300	126137300	-0.9539149183054167
chr5	126136400	126137400	-1.52835607346867
chr5	126136500	126137500	-1.7801067326923334
chr5	126136600	126137600	-1.5613025851660824
chr5	126136700	126137700	-1.6762241131569355
chr5	126136800	126137800	-1.3431224720543573
chr5	126136900	126137900	-1.1998041959195072
chr5	126137000	126138000	-0.9598314578748831
chr5	126137100	126138100	-0.3642463362849413
chr5	126137200	126138200	0.13663088089927622
chr5	126137300	126138300	0.009072086886385871
chr5	126137400	126138400	0.7920336722816036
chr5	126137500	126138500	0.8767863142370612
chr5	126137600	126138600	0.9984752787254576
chr5	126137700	126138700	0.5315812004899746
chr5	126137800	126138800	0.11565873762441076
chr5	126137900	126138900	0.49308558434311606
chr5	126138000	126139000	0.13609221662969045
chr5	126138100	126139100	-0.01124743185325458
chr5	126138200	126139200	-0.7106207644512236
chr5	126138300	126139300	-0.7660454973878341
chr5	126138400	126139400	-0.3093735896043874
chr5	126138500	126139500	-0.6326701798562637
chr5	126138600	126139600	-0.5899093320744081
chr5	126138700	126139700	-0.40717955549951823
chr5	126138800	126139800	-1.096387439060245
chr5	126138900	126139900	-1.4167144130909328
chr5	126139000	126140000	-1.0886660855391335
chr5	126139100	126140100	-1.2178062542254675
chr5	126139200	126140200	-0.9616317717782916
chr5	126139300	126140300	-0.6411982540126441
chr5	126139400	126140400	-1.3576627128940224
chr5	126140200	126141200	-2.549161432164701
chr5	126140300	126141300	-2.7146946410996486
chr5	126140400	126141400	-2.720198171230753
chr5	126140500	126141500	-2.013250821766376
chr5	126140600	126141600	-2.6412845870390504
chr5	126140700	126141700	-3.2228359741929435
chr5	126140800	126141800	-2.8982663134359057
chr5	126140900	126141900	-3.1387751459610214
chr5	126141000	126142000	-3.6634771911481483
chr5	126141100	126142100	-3.4904825792175047
chr5	126141200	126142200	-2.2210040963446556
chr5	126141300	126142300	-2.172991603053228
chr5	126141400	126142400	-1.747166315973412
chr5	126141500	126142500	-2.204680506825578
chr5	126141600	126142600	-1.9485546509237968
chr5	126141700	126142700	-1.367830587656894
chr5	126141800	126142800	-1.4317775667760917
chr5	126141900	126142900	-1.5842714467839407
chr5	126142000	126143000	-1.1848071062069991
chr5	126142100	126143100	-1.2412975720291168
chr5	126142200	126143200	-1.0643925887499803
chr5	126142300	126143300	-0.9242672928678732
chr5	126142400	126143400	-1.8523434587366088
chr5	126142500	126143500	-1.798357047659402
chr5	126142600	126143600	-1.7110179479593417
chr5	126142700	126143700	-1.7034062903168077
chr5	126142800	126143800	-1.9852420439690976
chr5	126142900	126143900	-2.07686081206778
chr5	126143000	126144000	-2.342932215694191
chr5	126143100	126144100	-2.5313176296871407
chr5	126143200	126144200	-2.6607402499614623
chr5	126143300	126144300	-3.2534310225282597
chr5	126143400	126144400	-2.5606171986897457
chr5	126143500	126144500	-2.7865449432411067
chr5	126143600	126144600	-2.6475812188525403
chr5	126143700	126144700	-2.6715561570816844
chr5	126143800	126144800	-2.644825732628997
chr5	126143900	126144900	-2.494255808504632
chr5	126146100	126147100	-0.7495661594642951
chr5	126147100	126148100	-1.7021001543116658
chr5	126147200	126148200	-2.070666656043404
chr5	126147300	126148300	-1.6067258884282265
chr5	126147400	126148400	-1.9583662602527592
chr5	126147500	126148500	-2.813416615579773
chr5	126147600	126148600	-3.3787101296013717
chr5	126147700	126148700	-3.8158630783054592
chr5	126147800	126148800	-4.217365171128302
chr5	126147900	126148900	-4.121257475293183
chr5	126148000	126149000	-4.165009773181738
chr5	126148100	126149100	-3.2994171264610737
chr5	126148200	126149200	-2.756095671150111
chr5	126148300	126149300	-3.7538639811495456
chr5	126148400	126149400	-4.110495153499132
chr5	126148500	126149500	-3.7531972347795066
chr5	126148600	126149600	-3.337286660241549
chr5	126148700	126149700	-4.242518402129405
chr5	126148800	126149800	-3.7100524880121104
chr5	126148900	126149900	-3.0749259432614706
chr5	126149000	126150000	-3.421998397779761
chr5	126149100	126150100	-3.5374126430455086
chr5	126149200	126150200	-4.838754785372795
chr5	126149300	126150300	-6.070407327903322
chr5	126149400	126150400	-6.172100252159001
chr5	126149500	126150500	-5.951490492518997
chr5	126149600	126150600	-7.348485876457013
chr5	126149700	126150700	-7.30048985694651
chr5	126149800	126150800	-8.468645253084665
chr5	126149900	126150900	-9.709153417900929
chr5	126150000	126151000	-9.996324217811077
chr5	126150300	126151300	-8.6685897369742
chr5	126150400	126151400	-8.280674902005948
chr5	126150500	126151500	-8.4715499754882
chr5	126150600	126151600	-7.476915023185312
chr5	126150700	126151700	-7.677927773116157
chr5	126150800	126151800	-7.375583826270539
chr5	126150900	126151900	-7.712934586838209
chr5	126151000	126152000	-7.5852955329869225
chr5	126151100	126152100	-7.075245083142043
chr5	126151200	126152200	-7.518553067723285
chr5	126151300	126152300	-8.065810640154066
chr5	126151400	126152400	-8.778348782209063
chr5	126151500	126152500	-8.758350708257899
chr5	126151700	126152700	-9.944299586943032
chr5	126153300	126154300	-9.738856343771337
chr5	126153400	126154400	-7.895218464629303
chr5	126153500	126154500	-7.270888251927893
chr5	126153600	126154600	-6.710827646587963
chr5	126153700	126154700	-5.205095362326524
chr5	126153800	126154800	-5.98466212438112
chr5	126153900	126154900	-6.849857816282314
chr5	126154000	126155000	-7.294898162487581
chr5	126154100	126155100	-7.383835605466896
chr5	126154200	126155200	-6.662026252920231
chr5	126154300	126155300	-5.7805347426967595
chr5	126154400	126155400	-5.956718182541637
chr5	126154500	126155500	-5.7251733415288495
chr5	126154600	126155600	-5.202601085351801
chr5	126154700	126155700	-5.5004841332805485
chr5	126154800	126155800	-5.1228945062950375
chr5	126154900	126155900	-4.356762793692897
chr5	126155000	126156000	-3.6514409509582753
chr5	126155100	126156100	-3.61373637737366
chr5	126155200	126156200	-4.205144506842578
chr5	126155300	126156300	-4.465063625972679
chr5	126155400	126156400	-5.067715578385537
chr5	126155500	126156500	-5.328192204302657
chr5	126155600	126156600	-5.817195622632779
chr5	126155700	126156700	-4.841779356069634
chr5	126155800	126156800	-4.495900319484977
chr5	126155900	126156900	-4.132250983324107
chr5	126156000	126157000	-4.417144891909685
chr5	126156100	126157100	-5.1129316999038705
chr5	126156200	126157200	-5.0340580974919025
chr5	126156300	126157300	-5.531699528495041
chr5	126156400	126157400	-4.6823105399447424
chr5	126156500	126157500	-5.287402223930334
chr5	126156600	126157600	-4.594895448816271
chr5	126156700	126157700	-5.563968614186007
chr5	126156800	126157800	-6.161699847149197
chr5	126156900	126157900	-7.447086490541363
chr5	126157000	126158000	-7.251114881829924
chr5	126157100	126158100	-6.654524034200972
chr5	126157200	126158200	-7.021386583039099
chr5	126157300	126158300	-6.80727661800587
chr5	126157400	126158400	-6.505754681676854
chr5	126157500	126158500	-5.598045802426852
chr5	126157600	126158600	-6.201230754250858
chr5	126157700	126158700	-6.2515165490772535
chr5	126157800	126158800	-5.907511668090023
chr5	126157900	126158900	-5.429696719635508
chr5	126158000	126159000	-5.571596210883412
chr5	126158100	126159100	-5.580633858700521
chr5	126158200	126159200	-5.19860676014554
chr5	126158300	126159300	-4.997171193940755
chr5	126158400	126159400	-5.025384788578108
chr5	126158500	126159500	-4.2031608486904775
chr5	126158600	126159600	-4.061372709806308
chr5	126158700	126159700	-4.1419680854240735
chr5	126158800	126159800	-5.167884882903271
chr5	126158900	126159900	-4.815284015228715
chr5	126159000	126160000	-5.019416848761423
chr5	126159100	126160100	-5.015656035963147
chr5	126159200	126160200	-5.101943054772541
chr5	126159300	126160300	-4.9556695340656285
chr5	126159400	126160400	-5.169152478004528
chr5	126160800	126161800	-2.604208786232588
chr5	126160900	126161900	-2.521042059586834
chr5	126161000	126162000	-2.8561961475304476
chr5	126161100	126162100	-3.283420561160128
chr5	126161200	126162200	-3.006893046150997
chr5	126161300	126162300	-3.870781779285912
chr5	126161400	126162400	-3.11378279526286
chr5	126161500	126162500	-2.7685930299527803
chr5	126161600	126162600	-3.2543102576514107
chr5	126161700	126162700	-2.7358283058309234
chr5	126161800	126162800	-3.5615399892004764
chr5	126161900	126162900	-3.61250172735341
chr5	126162000	126163000	-3.2555428617031894
chr5	126164900	126165900	-1.2201719224680674
chr5	126165000	126166000	-2.954544990220559
chr5	126165100	126166100	-3.1669581420350386
chr5	126165200	126166200	-3.275454921734758
chr5	126165300	126166300	-3.0957561746317013
chr5	126165400	126166400	-3.410413349681687
chr5	126165500	126166500	-3.7218790230008887
chr5	126165600	126166600	-4.2665453165207365
chr5	126165700	126166700	-3.7152139233763712
chr5	126165800	126166800	-4.285685493097641
chr5	126165900	126166900	-3.967280315479212
chr5	126166000	126167000	-3.0350146325320804
chr5	126166100	126167100	-2.807782321091364
chr5	126166200	126167200	-2.677084629026889
chr5	126166300	126167300	-2.8789648871422164
chr5	126166400	126167400	-2.5679906581784064
chr5	126166500	126167500	-2.2216984370911543
chr5	126167100	126168100	-1.8533238344461844
chr5	126167200	126168200	-1.7449186454206314
chr5	126167300	126168300	-1.4144095969241377
chr5	126167400	126168400	-1.1361392629084903
chr5	126167500	126168500	-1.1349229895134365
chr5	126167600	126168600	-1.0577202985628442
chr5	126167700	126168700	-1.5097538440920877
chr5	126167800	126168800	-2.3954288124847847
chr5	126167900	126168900	-1.84725738453975
chr5	126168000	126169000	-1.8904990749888888
chr5	126168100	126169100	-1.7758482958790138
chr5	126168200	126169200	-1.808980970424364
chr5	126168300	126169300	-1.994313477883616
chr5	126168400	126169400	-2.133068244098161
chr5	126168500	126169500	-2.0771079748955583
chr5	126168600	126169600	-2.218664707590573
chr5	126168700	126169700	-1.7865071152216474
chr5	126169900	126170900	-0.8202452032988932
chr5	126170000	126171000	-0.8142728113380663
chr5	126170100	126171100	-1.826828096120872
chr5	126170200	126171200	-1.050521857528376
chr5	126170300	126171300	-1.0686789733260516
chr5	126170400	126171400	-0.980187825071165
chr5	126170500	126171500	-0.983109775537498
chr5	126170600	126171600	-1.1808042077690009
chr5	126170700	126171700	-0.9725297008239101
chr5	126170800	126171800	-0.5620898627861648
chr5	126170900	126171900	-0.5437029227006718
chr5	126173000	126174000	-2.3116178427072738
chr5	126173100	126174100	-2.957338098307788
chr5	126173200	126174200	-2.64221906538859
chr5	126175300	126176300	-3.5162061150789565
chr5	126175600	126176600	-3.7442813802546624
chr5	126175700	126176700	-3.9305176889376163
chr5	126175800	126176800	-3.101646603795861
chr5	126177200	126178200	-1.2155441483322629
chr5	126177300	126178300	-1.3372496048310611
chr5	126177400	126178400	-1.5590086125750915
chr5	126177500	126178500	-1.7870729841446504
chr5	126177600	126178600	-1.5418395204834987
chr5	126177700	126178700	-2.0330328384475296
chr5	126177800	126178800	-2.1840248887106086
chr5	126177900	126178900	-2.087114593257313
chr5	126178000	126179000	-2.1037049524471376
chr5	126178100	126179100	-2.171889491659176
chr5	126178200	126179200	-1.863215566546602
chr5	126178300	126179300	-1.4496593866610403
chr5	126178400	126179400	-1.4512966086288366
chr5	126178500	126179500	-1.5479247004470746
chr5	126178600	126179600	-1.3681920829565637
chr5	126178700	126179700	-1.1319160636832162
chr5	126178800	126179800	-0.7855736613539988
chr5	126178900	126179900	-1.1062249110725606
chr5	126179000	126180000	-0.7253864063384293
chr5	126179100	126180100	-1.359732072644028
chr5	126179200	126180200	-1.272425679755335
chr5	126179300	126180300	-1.147778134399168
chr5	126179400	126180400	-1.2404560116076635
chr5	126179500	126180500	-1.1962595412638406
chr5	126179600	126180600	-1.46388675923442
chr5	126179700	126180700	-1.2899607284943488
chr5	126179800	126180800	-1.3290198772242716
chr5	126179900	126180900	-0.497993091956688
chr5	126180000	126181000	-1.2348486045869298
chr5	126180100	126181100	0.1734208639924016
chr5	126180200	126181200	0.3532447152223195
chr5	126180300	126181300	0.22407583380141785
chr5	126180400	126181400	0.675223591647297
chr5	126180500	126181500	0.5402993536376738
chr5	126180600	126181600	0.7605848342315391
chr5	126180700	126181700	0.2548745366430485
chr5	126180800	126181800	0.17574991290261613
chr5	126180900	126181900	-0.15235265039180418
chr5	126181000	126182000	0.44161224191504556
chr5	126181100	126182100	-0.4602431488194813
chr5	126181200	126182200	-0.1483840197889714
chr5	126181300	126182300	0.472469343676869
chr5	126181400	126182400	0.101334048810678
chr5	126181500	126182500	0.4312649798122493
chr5	126181600	126182600	0.5526413709894291
chr5	126181700	126182700	1.3207567974494798
chr5	126181800	126182800	1.2833275741529322
chr5	126181900	126182900	1.5538410537604832
chr5	126182000	126183000	1.0834469168694285
chr5	126182100	126183100	1.6597438833432774
chr5	126182200	126183200	0.8561492959087589
chr5	126182300	126183300	0.3681954348489502
chr5	126182400	126183400	0.042602670311879344
chr5	126182500	126183500	-0.5774729549883627
chr5	126182600	126183600	-0.4140141606091184
chr5	126182700	126183700	-0.8608184959241679
chr5	126182800	126183800	-0.5205566474131185
chr5	126182900	126183900	-0.3806408796104683
chr5	126183000	126184000	-0.6022926474946905
chr5	126183100	126184100	-0.3643969426666434
chr5	126183200	126184200	0.3653481483244374
chr5	126183300	126184300	0.23201104406145776
chr5	126183400	126184400	-0.10065839892083736
chr5	126183500	126184500	0.5772995946014929
chr5	126183600	126184600	-0.12021508312580086
chr5	126183700	126184700	0.14520503063315715
chr5	126183800	126184800	-0.4742724328442895
chr5	126183900	126184900	-0.4929168358254878
chr5	126184000	126185000	0.11337638165141166
chr5	126184100	126185100	-0.1408686733181577
chr5	126184200	126185200	-0.6668659753982313
chr5	126184300	126185300	-0.5677434228823849
chr5	126184400	126185400	0.22207765594841275
chr5	126184500	126185500	-0.2886826436202125
chr5	126185300	126186300	-0.5215122790713772
chr5	126185400	126186400	-0.7049457350812822
chr5	126185500	126186500	-1.519393877058978
chr5	126185600	126186600	-1.168781171281698
chr5	126185700	126186700	-1.1132016561534828
chr5	126185800	126186800	-1.287649799747162
chr5	126185900	126186900	-1.4128676279026846
chr5	126186000	126187000	-1.2876739311138377
chr5	126186100	126187100	-1.0759929850329015
chr5	126186200	126187200	-1.2039706215658057
chr5	126186300	126187300	-1.6398284849711766
chr5	126186400	126187400	-1.8524237137536528
chr5	126186500	126187500	-1.7387282194333151
chr5	126186600	126187600	-1.6855847981524958
chr5	126186700	126187700	-1.4907272139206382
chr5	126186800	126187800	-1.273056259803044
chr5	126186900	126187900	-1.0511004357183449
chr5	126187000	126188000	-1.127819581922764
chr5	126187100	126188100	-1.2976364184183808
chr5	126187200	126188200	-1.6628588534166662
chr5	126187300	126188300	-1.672017673730093
chr5	126187400	126188400	-1.6106326656836043
chr5	126187500	126188500	-1.1591853880559653
chr5	126187600	126188600	-2.0542642797739923
chr5	126187700	126188700	-2.9336696452560265
chr5	126187800	126188800	-2.7952648932553084
chr5	126187900	126188900	-2.6381293229720155
chr5	126188000	126189000	-2.016572382228734
chr5	126188100	126189100	-2.0099113807881444
chr5	126188200	126189200	-1.8406248819269373
chr5	126188300	126189300	-2.024979575703974
chr5	126188400	126189400	-1.4911513069753604
chr5	126188500	126189500	-1.422269614053573
chr5	126188600	126189600	-0.989673617304722
chr5	126188700	126189700	0.13552639343932782
chr5	126188800	126189800	0.03941355958145018
chr5	126188900	126189900	-0.11526919572685992
chr5	126189000	126190000	-0.3029042591870871
chr5	126189100	126190100	-0.3588388906718008
chr5	126189200	126190200	0.02117949980037772
chr5	126189300	126190300	-0.3796749203150704
chr5	126189400	126190400	-1.2365869487501582
chr5	126189500	126190500	-0.5625936179141248
chr5	126189600	126190600	-0.8651195412138077
chr5	126189700	126190700	-2.0674309696465847
chr5	126189800	126190800	-2.0817484256568237
chr5	126189900	126190900	-2.4799372729217843
chr5	126190000	126191000	-2.798155090439942
chr5	126190100	126191100	-2.6950663264952883
chr5	126190200	126191200	-2.5160458181953764
chr5	126190300	126191300	-1.7000269656492957
chr5	126190400	126191400	-1.6816512490950932
chr5	126190500	126191500	-2.206958734785593
chr5	126190600	126191600	-2.44892572968467
chr5	126190700	126191700	-1.3841675552991133
chr5	126190800	126191800	-1.5944100313992833
chr5	126190900	126191900	-1.4781411433912377
chr5	126191000	126192000	-1.9741119858220895
chr5	126191100	126192100	-1.683628276900259
chr5	126191200	126192200	-2.0003419869263928
chr5	126191300	126192300	-2.2485161199232606
chr5	126191400	126192400	-2.136159118453252
chr5	126191500	126192500	-2.1408965785401466
chr5	126191600	126192600	-2.1784704471828285
chr5	126191700	126192700	-2.944236219088717
chr5	126191800	126192800	-2.7732205748409657
chr5	126191900	126192900	-2.6298503779668985
chr5	126192000	126193000	-2.1833331278452226
chr5	126192100	126193100	-2.4776079597264493
chr5	126192200	126193200	-2.202243663547606
chr5	126192300	126193300	-2.0308448334707982
chr5	126192400	126193400	-1.498846942370039
chr5	126192500	126193500	-1.0353607494515735
chr5	126192600	126193600	-0.2322569936737713
chr5	126192700	126193700	-0.3459643589810773
chr5	126192800	126193800	-0.5866127290724629
chr5	126192900	126193900	-0.8494221546087263
chr5	126193000	126194000	-0.953350631675439
chr5	126193100	126194100	-1.5457466063300238
chr5	126193200	126194200	-1.2677311888671998
chr5	126193300	126194300	-1.5023023060498404
chr5	126193400	126194400	-1.9637768590032445
chr5	126193500	126194500	-2.205101636763694
chr5	126193600	126194600	-2.4309410613112012
chr5	126193700	126194700	-2.0237495857806067
chr5	126193800	126194800	-1.8504803966845944
chr5	126193900	126194900	-1.3048468817757504
chr5	126194000	126195000	-1.1018655948382334
chr5	126194100	126195100	-0.1862545739368622
chr5	126194700	126195700	-1.2714145167275492
chr5	126194800	126195800	-0.8847203233786979
chr5	126194900	126195900	-1.1017798281834847
chr5	126195000	126196000	-1.2639769969049035
chr5	126195100	126196100	-1.5584809895699132
chr5	126195200	126196200	-1.9629417830586653
chr5	126195300	126196300	-2.004310679721097
chr5	126195400	126196400	-1.9185658128737924
chr5	126195500	126196500	-2.3694830269668903
chr5	126195600	126196600	-2.3635110456346657
chr5	126195700	126196700	-2.3983160260537137
chr5	126195800	126196800	-2.748496213935659
chr5	126195900	126196900	-2.2950635343072854
chr5	126196000	126197000	-2.1363059482386735
chr5	126196100	126197100	-1.6801329809056336
chr5	126196200	126197200	-1.1727936980767253
chr5	126196300	126197300	-1.6427964341007304
chr5	126196400	126197400	-1.4210580192133024
chr5	126197100	126198100	-1.3786961487603036
chr5	126197200	126198200	-2.075353947510127
chr5	126197300	126198300	-2.301151975444337
chr5	126197400	126198400	-2.2845966171958776
chr5	126197500	126198500	-2.921753832573097
chr5	126197600	126198600	-2.2758068643313054
chr5	126197700	126198700	-2.4305383503998597
chr5	126197800	126198800	-2.40771297486892
chr5	126197900	126198900	-2.9223017995234177
chr5	126198000	126199000	-3.016976951723233
chr5	126198100	126199100	-2.4969299881076474
chr5	126198200	126199200	-2.316291528465913
chr5	126198300	126199300	-1.770382289761156
chr5	126198400	126199400	-2.090891307111668
chr5	126198500	126199500	-1.88168352779254
chr5	126198600	126199600	-1.3735574197432738
chr5	126198700	126199700	-1.6567724249716551
chr5	126198800	126199800	-1.5725810512577694
chr5	126198900	126199900	-0.9321372022324936
chr5	126199000	126200000	-0.4879064178261244
chr5	126199100	126200100	-0.496458298453433
chr5	126199200	126200200	-0.04533881151516542
chr5	126199300	126200300	0.4765689259213586
chr5	126199400	126200400	0.12605818542275687
chr5	126199500	126200500	0.12167266186522195
chr5	126199600	126200600	0.029856126867550493
chr5	126199700	126200700	0.1039967088129411
chr5	126199800	126200800	-0.5799142429012475
chr5	126199900	126200900	-0.5191727810247104
chr5	126200000	126201000	-1.3247246916164062
chr5	126200100	126201100	-1.7638223305006269
chr5	126200200	126201200	-1.719928929190962
chr5	126200300	126201300	-1.940989621473862
chr5	126200400	126201400	-1.835781869967396
chr5	126200500	126201500	-2.033256465028217
chr5	126200600	126201600	-2.1571586931875104
chr5	126200700	126201700	-2.265366548372864
chr5	126200800	126201800	-1.6411426050931102
chr5	126200900	126201900	-2.0554816080325526
chr5	126201000	126202000	-1.244664645631289
chr5	126201100	126202100	-0.9635473708193679
chr5	126201200	126202200	-1.0410931095609854
chr5	126201300	126202300	-0.7672566131211822
chr5	126201400	126202400	-1.1475889730910085
chr5	126201500	126202500	-0.3923943964332658
chr5	126201600	126202600	-0.8587549731899283
chr5	126201700	126202700	-0.7177683567172991
chr5	126201800	126202800	-0.956179303084272
chr5	126201900	126202900	-0.31648560217790794
chr5	126202000	126203000	-0.6475804191828887
chr5	126202100	126203100	-0.5746961794735832
chr5	126202200	126203200	-1.4466527627939414
chr5	126202300	126203300	-2.314230412912951
chr5	126202400	126203400	-2.044000383095775
chr5	126202500	126203500	-2.6129869986140286
chr5	126202600	126203600	-2.457281083973552
chr5	126202700	126203700	-2.5402173173056766
chr5	126202800	126203800	-2.6572016298223247
chr5	126202900	126203900	-3.3600832550436768
chr5	126203000	126204000	-3.044103012879055
chr5	126203100	126204100	-3.0539134679136506
chr5	126203200	126204200	-1.5203539791140308
chr5	126203300	126204300	-1.4301089095284436
chr5	126203400	126204400	-1.3153538673388403
chr5	126203500	126204500	-1.3898191478755562
chr5	126203600	126204600	-1.7908662230844412
chr5	126203700	126204700	-1.6591982935584182
chr5	126203800	126204800	-1.9396310442325533
chr5	126203900	126204900	-1.6666165923361826
chr5	126204000	126205000	-2.2573159315154356
chr5	126204100	126205100	-2.129065428801508
chr5	126204200	126205200	-2.878628720112657
chr5	126204300	126205300	-2.9281707430706567
chr5	126204400	126205400	-3.045240688731699
chr5	126204500	126205500	-3.074440191069176
chr5	126206300	126207300	-0.3125516419647125
chr5	126206600	126207600	-0.4574429995829791
chr5	126206700	126207700	-0.2308616221340062
chr5	126206800	126207800	-0.01578053484938794
chr5	126206900	126207900	0.22099680354728327
chr5	126207400	126208400	-2.6435308493387177
chr5	126207500	126208500	-2.5066307561612216
chr5	126207600	126208600	-2.2548044146769066
chr5	126207700	126208700	-2.586658938358088
chr5	126207800	126208800	-2.646342010274036
chr5	126207900	126208900	-2.143578947154276
chr5	126208000	126209000	-1.9360215764432496
chr5	126208100	126209100	-1.8802286057668882
chr5	126208200	126209200	-2.6420597985632392
chr5	126208300	126209300	-2.4995229619776898
chr5	126208400	126209400	-2.1438805396577734
chr5	126208500	126209500	-2.5403336951984303
chr5	126208600	126209600	-3.132989083097294
chr5	126208700	126209700	-3.2531855699241814
chr5	126208800	126209800	-3.34634158087068
chr5	126208900	126209900	-3.6293238603962807
chr5	126209000	126210000	-3.813669829652635
chr5	126209100	126210100	-3.245447374562661
chr5	126209200	126210200	-2.718199316027901
chr5	126209300	126210300	-2.5921373017991494
chr5	126209400	126210400	-2.1246013338481977
chr5	126209500	126210500	-2.022915344897721
chr5	126209600	126210600	-1.5132577461795538
chr5	126209700	126210700	-1.4931770194308502
chr5	126209800	126210800	-1.8481547115259789
chr5	126209900	126210900	-1.7911502687447411
chr5	126210000	126211000	-1.70705147077976
chr5	126210100	126211100	-2.499163424503192
chr5	126210200	126211200	-2.2051597565217014
chr5	126210300	126211300	-2.7074816041886005
chr5	126210400	126211400	-3.1128959191747088
chr5	126210500	126211500	-2.907005916600024
chr5	126210600	126211600	-2.7395365302717507
chr5	126210700	126211700	-2.083965815181044
chr5	126210800	126211800	-1.5961874578659156
chr5	126210900	126211900	-1.83762316310946
chr5	126211000	126212000	-1.9510901409952495
chr5	126211100	126212100	-1.9666334103671683
chr5	126211200	126212200	-1.959207798852841
chr5	126211300	126212300	-2.043918888021821
chr5	126211400	126212400	-1.9744241442233808
chr5	126211500	126212500	-1.4824367988388034
chr5	126211600	126212600	-2.3574327189820696
chr5	126211700	126212700	-2.5728036790656343
chr5	126211800	126212800	-3.1335566248620688
chr5	126211900	126212900	-3.9151474865625664
chr5	126212000	126213000	-4.903113548371645
chr5	126212100	126213100	-3.967816285959824
chr5	126212200	126213200	-4.695559540456338
chr5	126212300	126213300	-4.5668249256638855
chr5	126212400	126213400	-4.3590262321217255
chr5	126212500	126213500	-4.72233958768876
chr5	126212600	126213600	-3.986836856182536
chr5	126212700	126213700	-3.997507473462398
chr5	126212800	126213800	-3.0671355507724734
chr5	126212900	126213900	-2.9295336337018965
chr5	126213000	126214000	-2.7353223440255805
chr5	126213100	126214100	-3.2103777821816126
chr5	126213200	126214200	-2.9210244019623364
chr5	126213300	126214300	-2.5683355723440338
chr5	126213400	126214400	-2.6519205702992394
chr5	126213500	126214500	-2.6232095366926367
chr5	126213600	126214600	-2.832288287764811
chr5	126213700	126214700	-3.3373055945939174
chr5	126213800	126214800	-3.8109355091267134
chr5	126213900	126214900	-4.373850900424564
chr5	126214000	126215000	-4.1184480856866905
chr5	126214100	126215100	-3.8036118488890716
chr5	126214200	126215200	-3.6726191267568886
chr5	126214300	126215300	-3.772540436615824
chr5	126214400	126215400	-3.6516815323203526
chr5	126214500	126215500	-4.031566874389489
chr5	126214600	126215600	-4.117226496764913
chr5	126215300	126216300	-1.0131956509098357
chr5	126215400	126216400	-1.9039287462093517
chr5	126215500	126216500	-1.850022834781424
chr5	126215600	126216600	-1.7232693209091816
chr5	126215700	126216700	-1.5149178439711022
chr5	126215800	126216800	-2.1611923765722825
chr5	126215900	126216900	-2.0964455302123155
chr5	126216000	126217000	-2.3848297324876886
chr5	126216100	126217100	-2.2332929281617298
chr5	126216200	126217200	-2.133913411276814
chr5	126216300	126217300	-2.375458784811684
chr5	126216400	126217400	-1.549759794635449
chr5	126216500	126217500	-2.403781092301492
chr5	126216600	126217600	-2.566169354008841
chr5	126216700	126217700	-2.0708271120235424
chr5	126216800	126217800	-1.7535091571010089
chr5	126216900	126217900	-2.13772964104154
chr5	126217000	126218000	-1.7618401907226122
chr5	126217100	126218100	-2.801558351413284
chr5	126217200	126218200	-3.4312588839614304
chr5	126217300	126218300	-3.1567647918323334
chr5	126217400	126218400	-3.4202977667167525
chr5	126217500	126218500	-2.315649860349496
chr5	126217600	126218600	-2.4737653026987623
chr5	126217700	126218700	-3.284707507897388
chr5	126217800	126218800	-3.763674741351189
chr5	126217900	126218900	-3.5008569045968936
chr5	126218000	126219000	-3.602557488411533
chr5	126218100	126219100	-3.24682566972686
chr5	126218200	126219200	-3.1704345348826766
chr5	126218300	126219300	-2.6814569031628457
chr5	126218400	126219400	-3.1286478589740243
chr5	126218500	126219500	-4.067825405933007
chr5	126218600	126219600	-4.056128992156038
chr5	126218700	126219700	-3.77638051205305
chr5	126218800	126219800	-3.1648649394945267
chr5	126218900	126219900	-2.8514645631070263
chr5	126219000	126220000	-3.2141944754412077
chr5	126219100	126220100	-2.6215772170201386
chr5	126219200	126220200	-2.619844595230482
chr5	126219300	126220300	-2.8395749791346643
chr5	126219400	126220400	-2.6586739631578022
chr5	126219500	126220500	-2.0692286953955
chr5	126219600	126220600	-2.409047210296776
chr5	126219700	126220700	-2.996115718443344
chr5	126219800	126220800	-2.587351722243466
chr5	126219900	126220900	-2.6675638432611963
chr5	126220000	126221000	-1.9271181546806908
chr5	126220100	126221100	-2.02983187488116
chr5	126220200	126221200	-1.803493698866567
chr5	126220300	126221300	-2.1696003352708217
chr5	126220400	126221400	-1.9409732489159928
chr5	126220900	126221900	-0.6955498756103099
chr5	126221000	126222000	-1.9945159736643672
chr5	126221100	126222100	-2.20646430678766
chr5	126221200	126222200	-2.0580198641866696
chr5	126221300	126222300	-2.3667203999812596
chr5	126221400	126222400	-2.7562861681098703
chr5	126221500	126222500	-2.8653826743573143
chr5	126221600	126222600	-2.390892933517008
chr5	126221700	126222700	-2.8191861958487117
chr5	126221800	126222800	-2.6234254308121345
chr5	126221900	126222900	-2.8083228590218043
chr5	126222000	126223000	-1.3735659429063367
chr5	126222100	126223100	-1.2373436444391068
chr5	126222200	126223200	-1.0132068614514758
chr5	126222300	126223300	-1.2423737759210525
chr5	126222400	126223400	-0.6136219960037071
chr5	126222500	126223500	-1.01368473397275
chr5	126222600	126223600	-1.5696494759481074
chr5	126222700	126223700	-1.4677931347950164
chr5	126222800	126223800	-1.6091092301162968
chr5	126222900	126223900	-2.5045196178480404
chr5	126223000	126224000	-3.301391383702192
chr5	126223100	126224100	-4.0300810456419685
chr5	126223200	126224200	-4.6158734968480974
chr5	126223300	126224300	-4.477403625588226
chr5	126223400	126224400	-5.083350417077939
chr5	126223500	126224500	-4.681117188495455
chr5	126223600	126224600	-5.101553581580826
chr5	126223700	126224700	-4.875817902311546
chr5	126223800	126224800	-4.7112261390880725
chr5	126223900	126224900	-3.707461732424542
chr5	126224000	126225000	-3.705877043713793
chr5	126224100	126225100	-3.0540513247468217
chr5	126224200	126225200	-2.949518199439866
chr5	126224300	126225300	-2.3481776802693504
chr5	126224400	126225400	-1.7315667506395649
chr5	126224500	126225500	-1.6553467166540303
chr5	126225600	126226600	-2.2195505125637616
chr5	126225700	126226700	-1.8318675166027243
chr5	126225800	126226800	-2.50733454539581
chr5	126225900	126226900	-3.1513931145745464
chr5	126226000	126227000	-3.360225745966391
chr5	126226100	126227100	-3.586431195691308
chr5	126226200	126227200	-3.3506819022275685
chr5	126226300	126227300	-3.653265441763165
chr5	126226400	126227400	-3.185283462560174
chr5	126226500	126227500	-2.3819636524166223
chr5	126226600	126227600	-2.190309526553686
chr5	126226700	126227700	-2.6857505237352695
chr5	126226800	126227800	-2.8573792684215897
chr5	126226900	126227900	-2.7029326270335976
chr5	126227000	126228000	-2.5469886872277145
chr5	126227100	126228100	-2.87441790381854
chr5	126227200	126228200	-2.6361387565978283
chr5	126227300	126228300	-2.093453097667647
chr5	126227400	126228400	-2.313572930680964
chr5	126227500	126228500	-2.351903768090976
chr5	126227600	126228600	-2.552425181983099
chr5	126227700	126228700	-2.7542390128462464
chr5	126227800	126228800	-1.5870896435082809
chr5	126227900	126228900	-1.0946141793710091
chr5	126228000	126229000	-0.8529255145798148
chr5	126228100	126229100	0.14038697229566696
chr5	126228200	126229200	0.10181265584375354
chr5	126228300	126229300	-0.11604424242717612
chr5	126228400	126229400	-0.5124589656476876
chr5	126228500	126229500	-0.8660414941694152
chr5	126228600	126229600	-0.901946913608285
chr5	126228700	126229700	0.12746907568210994
chr5	126228800	126229800	-0.6523636977773846
chr5	126228900	126229900	-0.6281681314350865
chr5	126229000	126230000	-0.6544290565771153
chr5	126229100	126230100	-1.1158276213555949
chr5	126229200	126230200	-1.26596513955947
chr5	126229300	126230300	-1.975772520621736
chr5	126229400	126230400	-1.808032605377748
chr5	126229500	126230500	-1.5725437272321563
chr5	126229600	126230600	-1.2741996770693615
chr5	126229700	126230700	-1.704762977104172
chr5	126229800	126230800	-1.9701815512881584
chr5	126229900	126230900	-2.3389477016715343
chr5	126230000	126231000	-2.842480506726473
chr5	126230100	126231100	-2.2355315781490592
chr5	126230200	126231200	-2.3211375598155706
chr5	126230300	126231300	-1.7079763062284137
chr5	126230400	126231400	-1.4270791177804871
chr5	126230500	126231500	-1.4279993506967077
chr5	126230600	126231600	-1.6150151262005534
chr5	126231700	126232700	-2.053663241256292
chr5	126231800	126232800	-1.8302700178711635
chr5	126231900	126232900	-1.3798583846081316
chr5	126232000	126233000	-1.1083781372741373
chr5	126232100	126233100	-1.2927778777916414
chr5	126232200	126233200	-0.8531037077810156
chr5	126232300	126233300	-0.4701357578524706
chr5	126232400	126233400	-0.9190152816284604
chr5	126232500	126233500	-0.1214443097116578
chr5	126232600	126233600	-0.1069621352833476
chr5	126232700	126233700	0.1572536946978253
chr5	126232800	126233800	-0.12221847859427032
chr5	126232900	126233900	0.21108877383533373
chr5	126233000	126234000	-0.35260362350249486
chr5	126233100	126234100	0.2237302443100216
chr5	126233200	126234200	0.28859735887089616
chr5	126233300	126234300	0.09887981989032564
chr5	126233400	126234400	0.4079417379932028
chr5	126233500	126234500	-0.4151859253551171
chr5	126233600	126234600	-0.03416371533175304
chr5	126233700	126234700	-0.7317542571764954
chr5	126233800	126234800	-1.0660610246550826
chr5	126233900	126234900	-1.4155696829590707
chr5	126234000	126235000	-0.523488595113698
chr5	126234100	126235100	-0.8831664032282578
chr5	126234200	126235200	-0.6023021349980278
chr5	126234300	126235300	-0.7031982821192362
chr5	126234400	126235400	-1.1029027563600808
chr5	126234500	126235500	-0.8139322908290288
chr5	126234600	126235600	-1.3026595998012125
chr5	126234700	126235700	-0.9782917876860936
chr5	126234800	126235800	-0.7257412081442405
chr5	126234900	126235900	-0.790321425635463
chr5	126235000	126236000	-0.6879376594759578
chr5	126235100	126236100	-0.3224029006279845
chr5	126235200	126236200	-0.9743901006790536
chr5	126235300	126236300	-0.9095167061964928
chr5	126235400	126236400	0.11095966958708108
chr5	126235500	126236500	0.6675753366176432
chr5	126235600	126236600	0.6046018722431763
chr5	126235700	126236700	0.12448734883049604
chr5	126235800	126236800	-0.027908914230724568
chr5	126235900	126236900	0.5518924523444256
chr5	126236000	126237000	0.3172200974827727
chr5	126236100	126237100	-0.29609806336340305
chr5	126236400	126237400	-1.1478490869750424
chr5	126236500	126237500	-1.7538522212512109
chr5	126236600	126237600	-2.2665616022959365
chr5	126236800	126237800	-1.543337897960788
chr5	126236900	126237900	-1.4044872445156749
chr5	126237000	126238000	-1.4795543749831819
chr5	126237100	126238100	-1.4554758992661867
chr5	126237200	126238200	-1.1049502694665996
chr5	126237300	126238300	-1.0877170307546846
chr5	126237400	126238400	-1.0469407223746303
chr5	126237500	126238500	-0.9929426802815692
chr5	126237600	126238600	-0.5842016059134905
chr5	126237700	126238700	-0.4750686585720218
chr5	126237800	126238800	-0.2959529056025106
chr5	126237900	126238900	-0.9082624203380859
chr5	126238000	126239000	-1.7031415954018252
chr5	126238100	126239100	-1.0894520294056709
chr5	126238200	126239200	-1.8112507737049728
chr5	126238300	126239300	-1.629789556763117
chr5	126238400	126239400	-1.4272194643357805
chr5	126238500	126239500	-1.4505672490164063
chr5	126238600	126239600	-1.3359808868294278
chr5	126238700	126239700	-2.037999012618338
chr5	126238800	126239800	-2.166971864193288
chr5	126238900	126239900	-1.6918116141480102
chr5	126239000	126240000	-0.6061501702319306
chr5	126239100	126240100	-1.284642956386989
chr5	126239200	126240200	-1.024611828517877
chr5	126239300	126240300	-0.9033018089852816
chr5	126239400	126240400	-0.924131314555807
chr5	126239500	126240500	-0.7975710883843552
chr5	126239600	126240600	-1.5321852612575393
chr5	126239700	126240700	-0.7617192899393216
chr5	126239800	126240800	-1.0535705433482512
chr5	126239900	126240900	-1.4337244032082344
chr5	126240000	126241000	-1.6158210724069246
chr5	126240100	126241100	-1.9936369898604984
chr5	126240200	126241200	-1.980883688455612
chr5	126240300	126241300	-1.9515034359791987
chr5	126240400	126241400	-1.5672723589977973
chr5	126240500	126241500	-0.9744590188207004
chr5	126240600	126241600	-0.13588307038286135
chr5	126240700	126241700	-0.4904917919150521
chr5	126240800	126241800	0.1280868024264969
chr5	126240900	126241900	-0.4034685375901758
chr5	126241000	126242000	-0.477171186361948
chr5	126241100	126242100	0.06977090878159489
chr5	126241200	126242200	-0.4908544170420962
chr5	126241300	126242300	-0.3832127466434127
chr5	126241400	126242400	-0.8037129077925501
chr5	126241500	126242500	-1.3279769567006063
chr5	126241600	126242600	-1.7976841308376774
chr5	126241700	126242700	-1.259993097655664
chr5	126241800	126242800	-1.3873142607822144
chr5	126241900	126242900	-1.3656881563743626
chr5	126242000	126243000	-1.6670561511126474
chr5	126242100	126243100	-1.536048215968103
chr5	126242200	126243200	-1.063125198716155
chr5	126242300	126243300	-1.2784013318926235
chr5	126242400	126243400	-2.2689339309277483
chr5	126242500	126243500	-2.049899083448532
chr5	126242600	126243600	-1.6406351616206432
chr5	126242700	126243700	-1.9102577184668528
chr5	126242800	126243800	-2.398968888906696
chr5	126242900	126243900	-2.020731729965485
chr5	126243000	126244000	-2.1418520237643555
chr5	126243100	126244100	-2.279247551823436
chr5	126243200	126244200	-2.093861705839684
chr5	126243300	126244300	-1.9204246905128368
chr5	126243400	126244400	-1.4977574283043589
chr5	126243500	126244500	-1.6747030990706089
chr5	126243600	126244600	-1.763160617474891
chr5	126243700	126244700	-2.2220173641924315
chr5	126243800	126244800	-2.29107755673924
chr5	126243900	126244900	-2.146161022845537
chr5	126244000	126245000	-2.242742190004071
chr5	126244100	126245100	-2.744910488647861
chr5	126244200	126245200	-2.3248199072835725
chr5	126244300	126245300	-2.5086698155044225
chr5	126244400	126245400	-2.2488756313481946
chr5	126244500	126245500	-2.2143304604755083
chr5	126244600	126245600	-2.089076666250368
chr5	126244700	126245700	-1.7445635656020049
chr5	126244800	126245800	-2.0329280908127427
chr5	126244900	126245900	-1.8226274283736568
chr5	126245000	126246000	-2.424392814706611
chr5	126245100	126246100	-1.815964933923205
chr5	126245200	126246200	-2.349407002653061
chr5	126245300	126246300	-2.9488510829601333
chr5	126245400	126246400	-2.297350263805251
chr5	126245500	126246500	-2.171421095367176
chr5	126245600	126246600	-1.6161257403879643
chr5	126245700	126246700	-2.204937963316116
chr5	126245800	126246800	-1.648264607996821
chr5	126245900	126246900	-2.9714564977899127
chr5	126246000	126247000	-2.540132770658415
chr5	126246100	126247100	-3.3642623492036914
chr5	126246200	126247200	-3.935626388996253
chr5	126246300	126247300	-3.8457797246024
chr5	126246400	126247400	-4.509350983783955
chr5	126246500	126247500	-5.6849033275351655
chr5	126246600	126247600	-6.891926760861441
chr5	126246700	126247700	-6.237623887503427
chr5	126246800	126247800	-6.598765266864048
chr5	126246900	126247900	-6.147868848011407
chr5	126247000	126248000	-6.244228207251924
chr5	126247100	126248100	-6.2473962814771244
chr5	126247200	126248200	-5.961174823131751
chr5	126247300	126248300	-5.765924006211367
chr5	126247400	126248400	-5.260678331433182
chr5	126247500	126248500	-4.199114361718168
chr5	126248300	126249300	-3.9589350786298967
chr5	126248400	126249400	-4.195679716190131
chr5	126248500	126249500	-4.658967570877852
chr5	126248600	126249600	-4.326890822473544
chr5	126248700	126249700	-4.169066921058084
chr5	126248800	126249800	-3.53723902414178
chr5	126248900	126249900	-2.8588829029675638
chr5	126249000	126250000	-1.9193151766232692
chr5	126249100	126250100	-2.2177055673214774
chr5	126249200	126250200	-2.798277611621582
chr5	126249300	126250300	-2.5647655089858907
chr5	126249400	126250400	-2.0173728614172584
chr5	126249500	126250500	-0.8348456908915297
chr5	126249600	126250600	-1.327773299831516
chr5	126249700	126250700	-2.1281364624678765
chr5	126249800	126250800	-1.9172024037606608
chr5	126249900	126250900	-2.438619415650904
chr5	126250000	126251000	-3.1624639517672684
chr5	126250100	126251100	-2.6769177280569925
chr5	126250200	126251200	-2.30814756602765
chr5	126250300	126251300	-2.386075716490978
chr5	126250400	126251400	-2.3220173574110867
chr5	126250500	126251500	-2.967891209886598
chr5	126250600	126251600	-1.9484282825277408
chr5	126250700	126251700	-1.3371210630183958
chr5	126250800	126251800	-1.2887515182935334
chr5	126250900	126251900	-0.7617700375197101
chr5	126251000	126252000	0.36494493508226
chr5	126251100	126252100	-0.019384852470658902
chr5	126251200	126252200	0.4444779763166596
chr5	126251300	126252300	1.5123762382470676
chr5	126251400	126252400	1.2981713892038116
chr5	126251500	126252500	1.6094429377514388
chr5	126251600	126252600	1.1319784658760672
chr5	126251700	126252700	1.5328864561580355
chr5	126251800	126252800	1.0396326792599309
chr5	126251900	126252900	1.2377298771424312
chr5	126252000	126253000	0.712378254966448
chr5	126252100	126253100	0.8398469506434829
chr5	126252200	126253200	-0.09018755118784226
chr5	126252300	126253300	-0.5144373666708365
chr5	126252400	126253400	-0.3825328734055312
chr5	126252500	126253500	0.002247856554830294
chr5	126252600	126253600	-0.3200158475984206
chr5	126252700	126253700	-0.7412570724632523
chr5	126252800	126253800	-0.9339907801425144
chr5	126252900	126253900	-1.0640372411655667
chr5	126253000	126254000	-1.0587801071854446
chr5	126253100	126254100	-0.9140517096532564
chr5	126253200	126254200	-0.03953927192643085
chr5	126253300	126254300	0.26184632671330355
chr5	126253400	126254400	0.2544740671040931
chr5	126253500	126254500	-0.6090507524380011
chr5	126254600	126255600	-0.4914705797595301
chr5	126254700	126255700	-0.8681018356640778
chr5	126254800	126255800	-1.1898813105972472
chr5	126254900	126255900	-2.023919106081797
chr5	126255000	126256000	-2.9249614099484638
chr5	126255100	126256100	-1.7477592947584966
chr5	126255200	126256200	-1.8074218196627656
chr5	126255300	126256300	-2.149342000084642
chr5	126255400	126256400	-2.447342643638444
chr5	126255500	126256500	-2.0388559265485013
chr5	126255600	126256600	-1.8413997672529128
chr5	126255700	126256700	-1.3575250382435131
chr5	126256400	126257400	-0.7055516946908696
chr5	126256500	126257500	-0.4812041355409459
chr5	126256600	126257600	-0.8356386367226379
chr5	126256700	126257700	-0.4776622048489867
chr5	126256800	126257800	-1.1688269133982456
chr5	126256900	126257900	-1.2198244036681474
chr5	126257000	126258000	-1.3829211526726033
chr5	126257100	126258100	-1.5996102941391148
chr5	126257200	126258200	-2.6936243458499907
chr5	126257300	126258300	-2.169666441989018
chr5	126257400	126258400	-2.008667333563481
chr5	126257500	126258500	-2.325407931177484
chr5	126257600	126258600	-2.280174289692233
chr5	126257700	126258700	-2.3394333758544894
chr5	126257900	126258900	-1.9913675678461449
chr5	126258400	126259400	-1.1539874878001184
chr5	126258500	126259500	-1.504194219820154
chr5	126258600	126259600	-0.9536191481103496
chr5	126258700	126259700	-1.2363723653458651
chr5	126258800	126259800	-0.7304317471896201
chr5	126258900	126259900	-0.1889660258522742
chr5	126259000	126260000	-0.04358332860098618
chr5	126259100	126260100	0.0988686669272325
chr5	126259200	126260200	0.4609604878804389
chr5	126259300	126260300	0.1942603348823161
chr5	126259400	126260400	0.5394652600514719
chr5	126259500	126260500	0.9363134718173264
chr5	126259600	126260600	0.659509201357707
chr5	126259700	126260700	1.2919153652785549
chr5	126259800	126260800	0.8001005156286348
chr5	126259900	126260900	0.8298829342784083
chr5	126260000	126261000	0.5814185251725276
chr5	126260100	126261100	0.3090890463266248
chr5	126260200	126261200	0.4595601717073034
chr5	126260300	126261300	0.43913179381526096
chr5	126260400	126261400	-0.4646160696528493
chr5	126260500	126261500	-0.6345611817697633
chr5	126260600	126261600	-0.6846154479007074
chr5	126260700	126261700	-1.6324742974174555
chr5	126260800	126261800	-1.3063237435160366
chr5	126260900	126261900	-1.892127078133676
chr5	126261000	126262000	-2.182046163586965
chr5	126261100	126262100	-2.1695575155565745
chr5	126261200	126262200	-2.6734740605138274
chr5	126261300	126262300	-3.1281503213105712
chr5	126261400	126262400	-2.926776222381835
chr5	126261500	126262500	-2.5534635807515027
chr5	126261600	126262600	-2.9080105536764784
chr5	126261700	126262700	-2.207570455314104
chr5	126261800	126262800	-2.6982505574050664
chr5	126261900	126262900	-2.5279979529345558
chr5	126262000	126263000	-2.428633043858597
chr5	126262100	126263100	-2.7873691100125115
chr5	126262200	126263200	-2.981590321870442
chr5	126262300	126263300	-2.3538071776122607
chr5	126262400	126263400	-2.4471114142127166
chr5	126262500	126263500	-3.5213217073472944
chr5	126262600	126263600	-3.0743037803682323
chr5	126262700	126263700	-3.219251048305736
chr5	126262800	126263800	-3.2325044533525764
chr5	126262900	126263900	-2.8281685141650046
chr5	126263000	126264000	-2.270178862418896
chr5	126263100	126264100	-1.6357751862406191
chr5	126263200	126264200	-1.5696606144851304
chr5	126263300	126264300	-1.3984178732403725
chr5	126263400	126264400	-1.7066806342784462
chr5	126263500	126264500	-1.7480957001936157
chr5	126263600	126264600	-1.6358516990380836
chr5	126263700	126264700	-1.845848585221383
chr5	126263800	126264800	-2.0558305902081297
chr5	126263900	126264900	-2.3342686505388626
chr5	126266700	126267700	-1.1672680047017017
chr5	126266800	126267800	-1.4881368333386549
chr5	126266900	126267900	-1.410090528997317
chr5	126267000	126268000	-0.952144220986887
chr5	126267100	126268100	-0.5696042594455814
chr5	126267200	126268200	-0.6541913470236639
chr5	126267300	126268300	-0.34233240889716976
chr5	126267400	126268400	-0.3835672573199057
chr5	126267500	126268500	-0.14620498727847292
chr5	126267600	126268600	-0.663494244799989
chr5	126267700	126268700	-0.8682615752402439
chr5	126267800	126268800	-1.2137221083084064
chr5	126267900	126268900	-0.8453472167799694
chr5	126268000	126269000	-1.1752758005817456
chr5	126268100	126269100	-1.766764266207392
chr5	126268200	126269200	-1.5023777641369416
chr5	126268300	126269300	-2.071694875381613
chr5	126268400	126269400	-2.4275851681674667
chr5	126268500	126269500	-1.968774665889823
chr5	126268600	126269600	-1.4475242174839835
chr5	126268700	126269700	-1.0240034084861975
chr5	126268800	126269800	-0.3334120983815229
chr5	126268900	126269900	-1.0951270551749912
chr5	126269000	126270000	-0.9722809504638041
chr5	126269100	126270100	-1.0409559894710525
chr5	126269200	126270200	-1.3908993266411296
chr5	126269300	126270300	-1.0495256306708884
chr5	126269400	126270400	-0.8935851990359256
chr5	126269500	126270500	-1.4113908519592882
chr5	126269600	126270600	-1.27366628870759
chr5	126269700	126270700	-1.6324066327279134
chr5	126269800	126270800	-1.3813081651402837
chr5	126269900	126270900	-1.0938485770022006
chr5	126270000	126271000	-1.203586414652528
chr5	126270100	126271100	-0.7465904570964493
chr5	126270200	126271200	-0.4265722986620253
chr5	126270300	126271300	-0.5949551006784677
chr5	126270400	126271400	-0.7677541676887295
chr5	126270500	126271500	-1.2213305620467854
chr5	126270600	126271600	-0.9681035986058456
chr5	126270700	126271700	-1.2163214832192928
chr5	126270800	126271800	-1.736976479544294
chr5	126270900	126271900	-1.1604634943951295
chr5	126271000	126272000	-1.3336193555311207
chr5	126271100	126272100	-0.8552530782602338
chr5	126271200	126272200	-0.6823041205403412
chr5	126271300	126272300	-0.8976734886313449
chr5	126271400	126272400	-1.5036814834694696
chr5	126271500	126272500	-1.0563068126446435
chr5	126271600	126272600	-1.5578186898142283
chr5	126271700	126272700	-1.2769596304075526
chr5	126271800	126272800	-1.208996111487484
chr5	126271900	126272900	-1.8816231191663682
chr5	126272000	126273000	-1.821114178813282
chr5	126272100	126273100	-2.3039468681234547
chr5	126272200	126273200	-2.9215968137082986
chr5	126272300	126273300	-2.8092122695948856
chr5	126272400	126273400	-2.2438117820254755
chr5	126272500	126273500	-2.1801358172057883
chr5	126272700	126273700	-1.738611159233532
chr5	126273400	126274400	-1.554307497216315
chr5	126273500	126274500	-1.3739861170576522
chr5	126273600	126274600	-1.091673831857782
chr5	126273700	126274700	-1.290956073815315
chr5	126273800	126274800	-0.6443652674263391
chr5	126273900	126274900	-0.6310602830050146
chr5	126274000	126275000	-0.6211551653873594
chr5	126274100	126275100	-1.056555195842285
chr5	126274200	126275200	-0.8062699259681863
chr5	126274300	126275300	-0.5356442646286296
chr5	126274400	126275400	-0.5604802458364815
chr5	126274500	126275500	-0.9157821047214226
chr5	126274600	126275600	-0.990490884609172
chr5	126274700	126275700	-1.1281317332155687
chr5	126274800	126275800	-1.4181465408305651
chr5	126274900	126275900	-1.3594589298066522
chr5	126275000	126276000	-0.5034478943915477
chr5	126275100	126276100	-0.6616457678570472
chr5	126275200	126276200	-1.0725396545658406
chr5	126275300	126276300	-1.6041059820995085
chr5	126275400	126276400	-1.56245575298187
chr5	126275500	126276500	-1.3250263147971155
chr5	126275600	126276600	-1.4935277892856966
chr5	126275700	126276700	-1.5756765743505134
chr5	126275800	126276800	-1.7215267870751554
chr5	126275900	126276900	-1.4644497732991557
chr5	126276000	126277000	-1.6286494242262584
chr5	126276100	126277100	-1.7202006840669537
chr5	126276200	126277200	-1.2176976376909776
chr5	126276300	126277300	-1.0212762398917656
chr5	126276400	126277400	-0.9651303583405072
chr5	126276500	126277500	-0.6294447356035878
chr5	126276600	126277600	-0.19986394574867766
chr5	126276700	126277700	-0.5878013371865379
chr5	126276800	126277800	-1.2638174647964078
chr5	126276900	126277900	-0.9750954448133328
chr5	126277000	126278000	-0.9695234533361475
chr5	126277100	126278100	-0.19870853123375967
chr5	126277200	126278200	-1.0300960617587889
chr5	126277300	126278300	-0.3687609504051881
chr5	126277400	126278400	-0.787589851767176
chr5	126277500	126278500	-1.4411020504672682
chr5	126277600	126278600	-2.3787171216837635
chr5	126277700	126278700	-2.0054395849051323
chr5	126277800	126278800	-1.4522782486286745
chr5	126277900	126278900	-1.9962647937925813
chr5	126278000	126279000	-1.925088129702637
chr5	126278100	126279100	-1.6685023423051049
chr5	126278200	126279200	-1.341852950747574
chr5	126278300	126279300	-1.5141047802299656
chr5	126278400	126279400	-0.9177661393913694
chr5	126278500	126279500	-0.6932610032823124
chr5	126278600	126279600	0.07994107928629116
chr5	126278700	126279700	0.6506097474066261
chr5	126278800	126279800	0.33323967464751714
chr5	126278900	126279900	-0.2510687196032201
chr5	126279000	126280000	-0.7350564902980545
chr5	126279100	126280100	-1.5376249657703336
chr5	126279200	126280200	-1.5544158666158057
chr5	126279300	126280300	-2.3686161828444425
chr5	126279400	126280400	-3.0706313986801668
chr5	126279500	126280500	-3.0814345591246566
chr5	126279600	126280600	-2.9234986419452578
chr5	126279700	126280700	-2.539770687575791
chr5	126279800	126280800	-2.3704292057109217
chr5	126279900	126280900	-1.8151802102604584
chr5	126280000	126281000	-1.7665997352444607
chr5	126280100	126281100	-1.518425748480794
chr5	126280200	126281200	-0.6448673491881477
chr5	126280300	126281300	0.19500900009428648
chr5	126280400	126281400	0.8845591962907485
chr5	126280500	126281500	0.7436789375872521
chr5	126280600	126281600	0.5808304863394401
chr5	126280700	126281700	-0.06496605908168669
chr5	126280800	126281800	0.028249989413431827
chr5	126280900	126281900	-0.8140269463529284
chr5	126281000	126282000	-0.39632414695028817
chr5	126281100	126282100	-0.4812341846341923
chr5	126281200	126282200	-0.9354153940667193
chr5	126281300	126282300	-1.2219093760243518
chr5	126281400	126282400	-1.7872880124068315
chr5	126281500	126282500	-1.9138876847561783
chr5	126281600	126282600	-2.7135818752124914
chr5	126281700	126282700	-2.8882110831600607
chr5	126281800	126282800	-3.185629791439522
chr5	126281900	126282900	-2.172824182396752
chr5	126282000	126283000	-2.922762158038247
chr5	126282100	126283100	-3.053623952182412
chr5	126282200	126283200	-2.9798990405897023
chr5	126282300	126283300	-3.1735169812539827
chr5	126282400	126283400	-2.95585808222138
chr5	126282500	126283500	-2.669814149318234
chr5	126283700	126284700	-1.3465286185079088
chr5	126283800	126284800	-0.8453030555040998
chr5	126283900	126284900	-0.7422342340523439
chr5	126284000	126285000	-1.3265610475424578
chr5	126284100	126285100	-1.376808239110802
chr5	126284200	126285200	-1.2568541171321022
chr5	126284300	126285300	-0.9518448475452439
chr5	126284400	126285400	-0.478875118955485
chr5	126284500	126285500	-0.7865489475731201
chr5	126284600	126285600	-0.7924602422758827
chr5	126284700	126285700	-1.3411909961561252
chr5	126284800	126285800	-1.6483534849649781
chr5	126284900	126285900	-1.8662893704774213
chr5	126285000	126286000	-1.8383648850331926
chr5	126285100	126286100	-1.8631259755552632
chr5	126285200	126286200	-1.5839796818130087
chr5	126285300	126286300	-2.085844308933352
chr5	126285400	126286400	-1.6895652850525995
chr5	126285500	126286500	-1.3621047814407907
chr5	126285600	126286600	-1.3093586294959254
chr5	126285700	126286700	-1.4434082379915518
chr5	126285800	126286800	-1.249954585865931
chr5	126285900	126286900	-0.9921350585482236
chr5	126286000	126287000	-1.2078838678665216
chr5	126286100	126287100	-1.7785665463475135
chr5	126286200	126287200	-2.16368445314027
chr5	126286300	126287300	-1.9174108693259744
chr5	126286400	126287400	-2.3430725712270872
chr5	126286500	126287500	-2.4705271604916366
chr5	126286600	126287600	-2.466091597434392
chr5	126286700	126287700	-2.6138878640726824
chr5	126286800	126287800	-4.208991777360453
chr5	126286900	126287900	-4.473986949843946
chr5	126287600	126288600	-2.8270026315001213
chr5	126287900	126288900	0.0024060875512964945
chr5	126288000	126289000	-0.21238416385590497
chr5	126289000	126290000	-0.16832401336782876
chr5	126289100	126290100	-0.5818049342600579
chr5	126289200	126290200	-0.3775900041708079
chr5	126289300	126290300	0.06366323024957013
chr5	126289400	126290400	-0.6010901464538645
chr5	126289500	126290500	-0.4412884030380353
chr5	126289600	126290600	-0.4314260562481039
chr5	126289700	126290700	-0.4435127017325984
chr5	126289800	126290800	-1.5277503449055765
chr5	126289900	126290900	-1.6066350229690551
chr5	126290000	126291000	-1.4484120630942778
chr5	126290100	126291100	-1.2033012557218612
chr5	126290200	126291200	-1.4584623405307005
chr5	126290300	126291300	-1.9963868768594395
chr5	126290400	126291400	-1.6967877415940222
chr5	126290500	126291500	-2.029637016067651
chr5	126290600	126291600	-2.428316608386763
chr5	126290700	126291700	-2.5782020448793364
chr5	126290800	126291800	-2.306632002402215
chr5	126290900	126291900	-2.0735617046300425
chr5	126291000	126292000	-2.666316925416568
chr5	126291100	126292100	-2.85130733486158
chr5	126291200	126292200	-3.3070134695163835
chr5	126291300	126292300	-4.191420107346247
chr5	126291400	126292400	-3.980225608735803
chr5	126291500	126292500	-3.306273545230724
chr5	126291600	126292600	-3.8147381278089303
chr5	126291700	126292700	-4.146267239247708
chr5	126291800	126292800	-3.950270180119945
chr5	126291900	126292900	-4.7374129840704935
chr5	126292000	126293000	-4.794771567263226
chr5	126292100	126293100	-5.01074632497621
chr5	126292200	126293200	-4.8525348563827535
chr5	126292300	126293300	-4.3885019974048864
chr5	126292400	126293400	-4.471929010141695
chr5	126293700	126294700	-3.3537211771601836
chr5	126293800	126294800	-3.1335171634396937
chr5	126293900	126294900	-2.7050085264901043
chr5	126294000	126295000	-3.581174528837856
chr5	126294100	126295100	-2.9606141806643613
chr5	126294200	126295200	-2.643123359327696
chr5	126294300	126295300	-2.6115546288583658
chr5	126294400	126295400	-2.8506541606669065
chr5	126294500	126295500	-2.957522545999752
chr5	126294600	126295600	-2.8582668626215786
chr5	126294700	126295700	-3.470505162593147
chr5	126295800	126296800	-2.849114923401168
chr5	126295900	126296900	-2.9440406590928725
chr5	126296000	126297000	-2.6209952849469236
chr5	126296100	126297100	-2.6123354064939504
chr5	126296200	126297200	-2.155280069170868
chr5	126296300	126297300	-2.9188418917663377
chr5	126296400	126297400	-1.854672922887648
chr5	126296500	126297500	-1.7910171032785862
chr5	126296600	126297600	-1.8530676887470363
chr5	126296700	126297700	-2.5172765307765066
chr5	126296800	126297800	-2.758793467537481
chr5	126296900	126297900	-3.4404228653203064
chr5	126297000	126298000	-3.8524332134963277
chr5	126297100	126298100	-3.75637605417521
chr5	126297200	126298200	-3.5444453522250097
chr5	126297300	126298300	-2.7483258251386045
chr5	126297400	126298400	-3.13303032858559
chr5	126297500	126298500	-3.3168970758326406
chr5	126297600	126298600	-3.7316212620398552
chr5	126297700	126298700	-4.016016928628701
chr5	126297800	126298800	-3.7693163351700814
chr5	126297900	126298900	-3.3421068735889174
chr5	126298000	126299000	-3.3545872598869644
chr5	126298100	126299100	-3.4152357887942406
chr5	126298200	126299200	-3.0124814720273387
chr5	126298300	126299300	-3.1854376942945466
chr5	126298400	126299400	-3.2705657768420906
chr5	126298500	126299500	-3.4664836991180192
chr5	126298600	126299600	-3.0933216696763983
chr5	126298700	126299700	-2.3060213208887683
chr5	126298800	126299800	-2.4194280222444147
chr5	126298900	126299900	-2.137049445640752
chr5	126299000	126300000	-1.7716034798626736
chr5	126299100	126300100	-1.7497695750450393
chr5	126299800	126300800	-1.8368057117042145
chr5	126299900	126300900	-1.052785567671527
chr5	126300000	126301000	-1.7833885489216794
chr5	126300100	126301100	-1.6443046884858938
chr5	126300200	126301200	-2.420864954955096
chr5	126300300	126301300	-2.2409260437339125
chr5	126300400	126301400	-2.6180744395354365
chr5	126300500	126301500	-2.388144998157673
chr5	126300600	126301600	-3.0154043655094047
chr5	126301800	126302800	-2.839411806478504
chr5	126301900	126302900	-3.5249769369498165
chr5	126302000	126303000	-3.6473800439481696
chr5	126302100	126303100	-3.4697426735163
chr5	126302200	126303200	-2.8800051848122776
chr5	126302300	126303300	-2.9791950624950605
chr5	126302400	126303400	-2.4195859795743724
chr5	126302500	126303500	-2.0702005937866645
chr5	126302600	126303600	-1.6714669669667968
chr5	126302700	126303700	-1.812967572337301
chr5	126302800	126303800	-1.1439319479118015
chr5	126302900	126303900	-0.5874415693765357
chr5	126303000	126304000	-0.8602460583083547
chr5	126303100	126304100	-0.6863876119572094
chr5	126303200	126304200	-0.8754339545213518
chr5	126303300	126304300	-1.2774574968485786
chr5	126303800	126304800	-1.5095700428732557
chr5	126304700	126305700	-0.6871645397410621
chr5	126304800	126305800	-1.106968414862944
chr5	126304900	126305900	-1.5213216347163925
chr5	126305000	126306000	-1.5362130221640142
chr5	126305100	126306100	-2.1230258959470683
chr5	126305200	126306200	-1.7327976351889007
chr5	126305300	126306300	-1.9785682167630647
chr5	126305400	126306400	-1.800931753505645
chr5	126305500	126306500	-1.837193689222364
chr5	126305600	126306600	-2.1695296283186307
chr5	126305700	126306700	-3.0474335497800693
chr5	126305800	126306800	-3.208179001308905
chr5	126305900	126306900	-3.0683892126075576
chr5	126306000	126307000	-3.116010034813518
chr5	126306100	126307100	-2.883416331689462
chr5	126306200	126307200	-3.3136123756271965
chr5	126306300	126307300	-3.2419452776329463
chr5	126306400	126307400	-3.3326219521582363
chr5	126306500	126307500	-3.47878823541789
chr5	126306600	126307600	-2.8982789355225838
chr5	126306700	126307700	-3.401831227534301
chr5	126306800	126307800	-3.3576356894716683
chr5	126306900	126307900	-2.9091833250499683
chr5	126307000	126308000	-2.9185102321337957
chr5	126307100	126308100	-2.3149407517446474
chr5	126307200	126308200	-2.4330683344269297
chr5	126307300	126308300	-1.6259719039145901
chr5	126307700	126308700	-0.807511049423883
chr5	126307800	126308800	-0.9346217101431376
chr5	126307900	126308900	-0.6128280220527286
chr5	126308000	126309000	-0.3997103034129089
chr5	126308100	126309100	-0.5929665723438327
chr5	126308200	126309200	-0.13682169775029815
chr5	126308300	126309300	-0.9354649389445708
chr5	126308400	126309400	-0.8259915020515578
chr5	126308500	126309500	-0.8535033712036374
chr5	126308600	126309600	-1.258635630995436
chr5	126308700	126309700	-1.7609246650002517
chr5	126308800	126309800	-2.4460669331156506
chr5	126308900	126309900	-2.8520437101173037
chr5	126309000	126310000	-2.6116776986726826
chr5	126309100	126310100	-2.4052922267546104
chr5	126309200	126310200	-2.8369409020175413
chr5	126309300	126310300	-2.8085585914389006
chr5	126309400	126310400	-2.652699366277089
chr5	126309500	126310500	-2.2444881968789905
chr5	126309600	126310600	-2.5033341314022617
chr5	126309700	126310700	-2.1756896254151656
chr5	126309800	126310800	-0.9788487374314347
chr5	126309900	126310900	-0.6595901875687773
chr5	126310000	126311000	-0.9687994322797625
chr5	126310100	126311100	-1.5739629507130748
chr5	126310200	126311200	-2.0622758836537955
chr5	126310300	126311300	-2.3777152845198017
chr5	126310400	126311400	-2.36771770342852
chr5	126310500	126311500	-2.35444601650365
chr5	126310600	126311600	-1.8715213737034802
chr5	126310700	126311700	-2.161426956536464
chr5	126310800	126311800	-1.941919639994164
chr5	126310900	126311900	-2.1020582434942816
chr5	126311000	126312000	-2.031710108846417
chr5	126311100	126312100	-1.4570610700621196
chr5	126311200	126312200	-1.0425077812058647
chr5	126311300	126312300	-0.9340837906277466
chr5	126311400	126312400	-0.6099243200644296
chr5	126311500	126312500	-0.8296195333427689
chr5	126311600	126312600	-0.5931019672150224
chr5	126311700	126312700	-0.17342663690939694
chr5	126311800	126312800	-0.38052932175099
chr5	126311900	126312900	-0.3390580997380456
chr5	126312000	126313000	-0.26623404197841477
chr5	126312100	126313100	-0.42954805708876187
chr5	126312200	126313200	-0.2315715477000119
chr5	126312300	126313300	0.3618454868101625
chr5	126312400	126313400	-0.037931560055995205
chr5	126312500	126313500	0.128838263099586
chr5	126312900	126313900	-0.5136072378187039
chr5	126313000	126314000	-0.7297201006829256
chr5	126313100	126314100	-0.24477533518453035
chr5	126313200	126314200	-0.1232423145469072
chr5	126313300	126314300	-0.9935041747381682
chr5	126313400	126314400	-0.5753847139090396
chr5	126313500	126314500	-0.6717815679938577
chr5	126313600	126314600	-1.1789945789113794
chr5	126313700	126314700	-0.9248151904621944
chr5	126313800	126314800	-1.0051435352712792
chr5	126313900	126314900	-0.15466347601529432
chr5	126314000	126315000	0.5202103678820951
chr5	126314100	126315100	0.08290760648959601
chr5	126314200	126315200	-0.0312181341323987
chr5	126314300	126315300	1.326438635675272
chr5	126314400	126315400	1.3406655893267037
chr5	126314500	126315500	1.7354517587038636
chr5	126314600	126315600	1.7470135399580506
chr5	126314700	126315700	1.9669096416036589
chr5	126314800	126315800	2.025859925594027
chr5	126314900	126315900	1.5382883969266308
chr5	126315000	126316000	1.1084588050211823
chr5	126315100	126316100	1.2135875602450452
chr5	126315200	126316200	0.9252715558356279
chr5	126315300	126316300	0.92524327017621
chr5	126315400	126316400	-0.2588929584461928
chr5	126315500	126316500	-0.13461780536831966
chr5	126315600	126316600	-0.18994972003764268
chr5	126315700	126316700	-0.7517190920971125
chr5	126315800	126316800	-0.8642314102823486
chr5	126315900	126316900	-1.0374783219891173
chr5	126316000	126317000	-0.4047624780052171
chr5	126316100	126317100	-0.4005929824633157
chr5	126316200	126317200	-0.28552242333192085
chr5	126316300	126317300	-0.7700457213106127
chr5	126316400	126317400	0.058086253237273365
chr5	126316500	126317500	-0.233743927365621
chr5	126316600	126317600	-0.31673080745929605
chr5	126316700	126317700	-0.4879202950559608
chr5	126316800	126317800	-0.6108626482382237
chr5	126316900	126317900	-0.8247360179235252
chr5	126317000	126318000	-1.7495381213351593
chr5	126317100	126318100	-1.9633375858673072
chr5	126317200	126318200	-1.7143892740205482
chr5	126317300	126318300	-1.860831673796252
chr5	126317400	126318400	-2.3643245707152705
chr5	126317500	126318500	-2.0890859125026777
chr5	126317600	126318600	-2.278308817780553
chr5	126317700	126318700	-1.3831211843896207
chr5	126317800	126318800	-0.7056743040837649
chr5	126317900	126318900	-0.923290966715622
chr5	126318000	126319000	-0.405853607511789
chr5	126318100	126319100	-0.3704983614800715
chr5	126318200	126319200	-0.6773171554393363
chr5	126318300	126319300	-0.30204806008695323
chr5	126318400	126319400	0.0895438698136319
chr5	126318500	126319500	0.21029003812884856
chr5	126318600	126319600	0.35732982892756915
chr5	126318700	126319700	-0.11545554551843845
chr5	126318800	126319800	-0.5119502203903016
chr5	126318900	126319900	-0.04553078734753754
chr5	126319000	126320000	-0.4264464165713335
chr5	126319100	126320100	-0.19072705081739305
chr5	126319200	126320200	0.8220333842851529
chr5	126319300	126320300	0.9286145572816304
chr5	126320700	126321700	1.4483246918829091
chr5	126320800	126321800	1.1932440937935658
chr5	126320900	126321900	0.8763026377785166
chr5	126321000	126322000	0.6868470784188437
chr5	126321100	126322100	1.0329718406281572
chr5	126321200	126322200	1.6113530706360022
chr5	126321300	126322300	1.6930320136339991
chr5	126321400	126322400	1.2509194348654282
chr5	126321500	126322500	1.1243750658642315
chr5	126321600	126322600	1.7294630613744169
chr5	126321700	126322700	1.4245726411560091
chr5	126321800	126322800	1.5961573237183893
chr5	126321900	126322900	1.7091702971169935
chr5	126322000	126323000	1.1388830447160199
chr5	126322100	126323100	0.6611022256172415
chr5	126322200	126323200	0.33874292708094583
chr5	126322300	126323300	0.24023581494905075
chr5	126322400	126323400	0.3197782833443737
chr5	126322500	126323500	-0.058037367178543985
chr5	126322600	126323600	-0.4769610664248246
chr5	126322700	126323700	-0.7740978261509053
chr5	126322800	126323800	-0.4259000065600126
chr5	126322900	126323900	-0.9768497281563056
chr5	126323000	126324000	-0.9957423511895869
chr5	126323100	126324100	-0.9854119809275442
chr5	126323200	126324200	-1.5568263991169495
chr5	126323300	126324300	-1.9133639995620395
chr5	126323400	126324400	-2.58062822610243
chr5	126323500	126324500	-2.3036085771584074
chr5	126323600	126324600	-2.7240899493703097
chr5	126323700	126324700	-2.6225217330258794
chr5	126323800	126324800	-3.432353227345231
chr5	126323900	126324900	-2.9143090276334243
chr5	126324000	126325000	-1.9034787498019614
chr5	126324100	126325100	-1.088311106540672
chr5	126324200	126325200	-0.8038527533567965
chr5	126324300	126325300	-0.6208992329038898
chr5	126324400	126325400	0.7752892229574625
chr5	126324500	126325500	0.4025828887768021
chr5	126324600	126325600	0.5910843357443233
chr5	126324700	126325700	0.12000260984528635
chr5	126324800	126325800	0.018039227696955137
chr5	126324900	126325900	0.18367959297390532
chr5	126325000	126326000	-0.2535041113881583
chr5	126325100	126326100	-0.5910221866630309
chr5	126325200	126326200	-0.6384933555080461
chr5	126325300	126326300	-1.058391845690306
chr5	126325400	126326400	-1.2225305963797772
chr5	126325500	126326500	-0.9409471384299491
chr5	126325600	126326600	-1.193345706819796
chr5	126325700	126326700	-1.4297900182787635
chr5	126325800	126326800	-1.6407565320200452
chr5	126325900	126326900	-2.2563997180313207
chr5	126326000	126327000	-1.778912157511336
chr5	126326100	126327100	-1.8322601718700204
chr5	126326200	126327200	-1.939981971037657
chr5	126326300	126327300	-2.1357473522657195
chr5	126326400	126327400	-1.89548228233034
chr5	126326500	126327500	-2.0244466033256554
chr5	126326600	126327600	-2.0469186330738682
chr5	126326700	126327700	-1.5108799635075485
chr5	126326800	126327800	-1.25791958172098
chr5	126326900	126327900	-0.7029439237643829
chr5	126327000	126328000	-1.8057282729871467
chr5	126327100	126328100	-1.161036080885498
chr5	126327200	126328200	-0.18252071740574685
chr5	126327300	126328300	0.6725323755613103
chr5	126327400	126328400	-0.29992083133677994
chr5	126327500	126328500	-0.22595479474307564
chr5	126327600	126328600	-0.07094120745436842
chr5	126327700	126328700	-0.4711950479993849
chr5	126327800	126328800	-0.5299671329388408
chr5	126327900	126328900	-0.4707556484363504
chr5	126328000	126329000	0.10661029168805047
chr5	126328100	126329100	0.34807504989747645
chr5	126328200	126329200	-0.3156942792042793
chr5	126328300	126329300	-0.3240699007259141
chr5	126328400	126329400	0.15753241462039394
chr5	126328500	126329500	-0.2394683609452115
chr5	126328600	126329600	-0.4742067530804777
chr5	126328700	126329700	-0.34408855998008514
chr5	126328800	126329800	-0.28840440336836315
chr5	126328900	126329900	-0.4540393414183869
chr5	126329000	126330000	-0.5876414250094657
chr5	126329100	126330100	-1.0722603372725787
chr5	126329200	126330200	-0.7154011903552345
chr5	126329300	126330300	-1.2422514344882782
chr5	126329400	126330400	-0.9637793127409454
chr5	126329500	126330500	-1.0896262176652405
chr5	126329600	126330600	-0.7906511822946344
chr5	126329700	126330700	-0.6869801836106662
chr5	126329800	126330800	-0.9502794422079256
chr5	126329900	126330900	-1.1564282928033345
chr5	126330000	126331000	-1.2130099549113835
chr5	126330100	126331100	-1.1232710389301284
chr5	126330200	126331200	-1.2200767020632108
chr5	126330300	126331300	-1.568350369488868
chr5	126330400	126331400	-1.8495273166883408
chr5	126330500	126331500	-2.048246414373879
chr5	126330600	126331600	-1.914648649487539
chr5	126330700	126331700	-1.5869372659532768
chr5	126330800	126331800	-1.2448187603767111
chr5	126330900	126331900	-0.6516012138435985
chr5	126331000	126332000	-0.45758369831019546
chr5	126331100	126332100	-1.11507519924127
chr5	126331200	126332200	-1.3992469705931485
chr5	126331300	126332300	-0.181609976228906
chr5	126331400	126332400	-0.19838861995650264
chr5	126331500	126332500	0.8751835119465473
chr5	126331600	126332600	0.09571634508189006
chr5	126331700	126332700	0.12493093433789745
chr5	126331800	126332800	-0.052690606572033234
chr5	126331900	126332900	-0.2183122342510184
chr5	126332000	126333000	-0.7957147246197055
chr5	126332100	126333100	-0.8218115430406145
chr5	126332200	126333200	-0.8641188789961397
chr5	126332300	126333300	-1.315147067782468
chr5	126332400	126333400	-1.1596026239464972
chr5	126332500	126333500	-1.434215407414012
chr5	126332600	126333600	-0.9309521573035464
chr5	126332700	126333700	-1.4124773942853368
chr5	126332800	126333800	-1.0988739227743392
chr5	126332900	126333900	-1.0300042122974429
chr5	126333000	126334000	-0.304944206438173
chr5	126333100	126334100	-0.12510700196168015
chr5	126333200	126334200	0.182889679690808
chr5	126333300	126334300	0.33598972475368954
chr5	126333400	126334400	0.3320457293025022
chr5	126333500	126334500	0.4746768092308643
chr5	126333600	126334600	0.4736547156690474
chr5	126333700	126334700	1.2359512079609034
chr5	126333800	126334800	1.1922504040590325
chr5	126333900	126334900	0.9933363179403092
chr5	126334000	126335000	0.5295009119551657
chr5	126334100	126335100	0.4109095655815978
chr5	126334200	126335200	0.7510378767462769
chr5	126334300	126335300	0.7186271080845088
chr5	126334400	126335400	0.587825866851159
chr5	126334500	126335500	0.5882528428692594
chr5	126334600	126335600	0.3855060291971796
chr5	126334700	126335700	-0.33022504308245565
chr5	126334800	126335800	-1.1742933359167484
chr5	126334900	126335900	-1.0937194715086933
chr5	126335000	126336000	-0.6398905291308339
chr5	126335100	126336100	-0.6877067560275671
chr5	126335200	126336200	-1.3349971710815571
chr5	126335300	126336300	-1.0328237054366871
chr5	126335400	126336400	-1.119700275121792
chr5	126335500	126336500	-1.4750380304465378
chr5	126335600	126336600	-1.9112620025886813
chr5	126335700	126336700	-2.3615910212866167
chr5	126335800	126336800	-2.043405809431676
chr5	126335900	126336900	-2.000751033455807
chr5	126336000	126337000	-2.216326845366569
chr5	126336100	126337100	-1.7688165174616417
chr5	126336200	126337200	-1.1493009624816666
chr5	126336300	126337300	-1.2187120896507313
chr5	126336400	126337400	-1.1008937870768127
chr5	126336500	126337500	-1.0674065807564466
chr5	126336600	126337600	-0.41132292754124894
chr5	126336700	126337700	0.4503999326225816
chr5	126336800	126337800	0.9905975235675896
chr5	126336900	126337900	1.2326965709532405
chr5	126337000	126338000	1.3549922275844841
chr5	126337100	126338100	1.1753191971365329
chr5	126337200	126338200	-0.16273220178740078
chr5	126337300	126338300	-0.7408519177699107
chr5	126337400	126338400	-0.9906808903710712
chr5	126337500	126338500	-1.0013472244742438
chr5	126337600	126338600	-0.8208738970063985
chr5	126337700	126338700	-1.5131916328765944
chr5	126337800	126338800	-1.826698501406419
chr5	126337900	126338900	-1.6685361202304427
chr5	126338000	126339000	-1.7743365082037132
chr5	126338100	126339100	-1.5640223355227862
chr5	126338200	126339200	-1.283995258341343
chr5	126338300	126339300	-1.218731427551338
chr5	126338400	126339400	-1.1226024589606427
chr5	126338500	126339500	-1.1596378593901129
chr5	126338600	126339600	-1.6688335328855626
chr5	126338700	126339700	-0.885307761744109
chr5	126338800	126339800	-0.17582509112596734
chr5	126338900	126339900	-0.0625364470660748
chr5	126339000	126340000	0.17908722440960748
chr5	126339100	126340100	-0.2887270016157302
chr5	126339200	126340200	0.4028635713227965
chr5	126339300	126340300	0.9856365435070618
chr5	126339400	126340400	1.1730621588842391
chr5	126339500	126340500	0.5663857292341086
chr5	126339600	126340600	1.3326969616307112
chr5	126339700	126340700	1.0284648295250391
chr5	126339800	126340800	1.1011390772248852
chr5	126339900	126340900	0.6647025399889409
chr5	126340000	126341000	0.3854826812850205
chr5	126340100	126341100	0.859654592848638
chr5	126340200	126341200	0.3278448455405212
chr5	126340300	126341300	-0.11149490726751098
chr5	126340400	126341400	-0.11914585851721808
chr5	126340500	126341500	0.7115369474092683
chr5	126340600	126341600	0.9266973881890636
chr5	126340700	126341700	0.8274259360313568
chr5	126340800	126341800	-0.3520221726617967
chr5	126340900	126341900	-0.8747522096902967
chr5	126341000	126342000	-0.333377527049024
chr5	126341100	126342100	-0.6193600544870496
chr5	126341200	126342200	-1.1249951273944343
chr5	126341300	126342300	-1.168424955353062
chr5	126341400	126342400	-1.2667122157127833
chr5	126341500	126342500	-1.2304919525941291
chr5	126341600	126342600	-2.0852827482655747
chr5	126341700	126342700	-1.6209293302848784
chr5	126341800	126342800	-0.9620225645671128
chr5	126341900	126342900	0.11055428171796483
chr5	126342000	126343000	-0.19727974294572392
chr5	126342100	126343100	0.31526259262744466
chr5	126342200	126343200	1.02399482026515
chr5	126342300	126343300	1.068650570505804
chr5	126342400	126343400	0.8511788545973532
chr5	126342500	126343500	-0.4894285050491038
chr5	126342600	126343600	-0.5766004762661541
chr5	126342700	126343700	-1.0867086850136138
chr5	126342800	126343800	-1.0633772001894741
chr5	126342900	126343900	-1.6821257185406622
chr5	126343000	126344000	-1.8602359421667178
chr5	126343100	126344100	-2.200484987379938
chr5	126343200	126344200	-2.2881853380771258
chr5	126343300	126344300	-2.4729494850347016
chr5	126343400	126344400	-2.850070332593201
chr5	126343500	126344500	-1.6983098220794235
chr5	126343600	126344600	-1.6353830578763564
chr5	126343700	126344700	-1.2296453408823014
chr5	126343800	126344800	-1.6319458427635447
chr5	126343900	126344900	-1.5301092222681412
chr5	126344600	126345600	-0.3286396366163753
chr5	126344700	126345700	-0.5538904171632131
chr5	126344800	126345800	-0.27747530421679323
chr5	126344900	126345900	0.31730120705615705
chr5	126345000	126346000	-0.03545158541013458
chr5	126345100	126346100	-0.6677290260724653
chr5	126345200	126346200	-0.09825540556488392
chr5	126345300	126346300	-0.4742513964692697
chr5	126345400	126346400	-0.4953853240561734
chr5	126345500	126346500	0.07685414530796028
chr5	126345600	126346600	-0.30591174056179404
chr5	126345700	126346700	-0.4592712737483541
chr5	126345800	126346800	-0.5124634182204694
chr5	126345900	126346900	-0.9041377410310124
chr5	126346000	126347000	-0.6575800967032563
chr5	126346100	126347100	-0.05305603815716508
chr5	126346200	126347200	-0.5308620270072305
chr5	126346300	126347300	-0.1611464502463329
chr5	126346400	126347400	-0.08792563667471698
chr5	126346500	126347500	-0.7362238198529468
chr5	126346600	126347600	-0.4659718116478306
chr5	126346700	126347700	-0.5358380939899131
chr5	126346800	126347800	-1.3755128919609692
chr5	126346900	126347900	-1.048368911986722
chr5	126347000	126348000	-0.44304076958093375
chr5	126347100	126348100	-0.22835009816080065
chr5	126347200	126348200	-0.7818532851496602
chr5	126347300	126348300	-1.1105771274808898
chr5	126347400	126348400	-0.8401831789467178
chr5	126347500	126348500	-0.07608448714732961
chr5	126347600	126348600	-0.4219646031309972
chr5	126347700	126348700	-0.08736298785425163
chr5	126347800	126348800	0.5800208331558439
chr5	126347900	126348900	0.18939914698891272
chr5	126348000	126349000	-0.3284569055858947
chr5	126348100	126349100	-0.4234868649088217
chr5	126348200	126349200	0.4360232771845432
chr5	126348300	126349300	0.9105182368877892
chr5	126348400	126349400	0.1374479734319105
chr5	126348500	126349500	-0.9377649009246172
chr5	126348600	126349600	-0.7006883828925743
chr5	126348700	126349700	-0.7557334199152828
chr5	126348800	126349800	-0.633193732513722
chr5	126348900	126349900	-0.3852799416791536
chr5	126349000	126350000	-0.23999650806617864
chr5	126349100	126350100	-0.939348141668072
chr5	126349200	126350200	-1.3837637272993542
chr5	126349300	126350300	-1.4632336968032436
chr5	126349400	126350400	-0.8913543336818746
chr5	126349500	126350500	-0.3066945247779217
chr5	126349600	126350600	0.10620319101774343
chr5	126350700	126351700	-1.3685715458749104
chr5	126350800	126351800	-1.2243805836189587
chr5	126350900	126351900	-1.3783938613555766
chr5	126351000	126352000	-0.6716069041180592
chr5	126351100	126352100	-1.1472960484886012
chr5	126351200	126352200	-1.1590537918369157
chr5	126351300	126352300	-1.2256450973439164
chr5	126351400	126352400	-0.4389611027814931
chr5	126351500	126352500	-0.4580806541926379
chr5	126351600	126352600	0.42793771072304304
chr5	126351700	126352700	0.0395655725016688
chr5	126351800	126352800	-0.4422555842307875
chr5	126351900	126352900	-0.1964347714934416
chr5	126352000	126353000	-0.4845985291767047
chr5	126352100	126353100	-0.4995727962060716
chr5	126352200	126353200	-0.6865578202727143
chr5	126352300	126353300	-0.3911619709564043
chr5	126352400	126353400	-1.0252376515220758
chr5	126352500	126353500	-1.192248562646924
chr5	126352600	126353600	-1.8060364325507032
chr5	126352700	126353700	-1.6962218521122563
chr5	126352800	126353800	-1.7206151528964506
chr5	126352900	126353900	-2.0060222147887643
chr5	126353000	126354000	-2.407048215318786
chr5	126353100	126354100	-1.7249217400075434
chr5	126353200	126354200	-1.9582988271291304
chr5	126353300	126354300	-2.3203642852356783
chr5	126353400	126354400	-2.432788432533815
chr5	126353500	126354500	-2.072280346077637
chr5	126353600	126354600	-2.072270099376164
chr5	126353700	126354700	-2.068236616820759
chr5	126353800	126354800	-1.6302679869626402
chr5	126353900	126354900	-1.1262337417353427
chr5	126354100	126355100	-2.2132055744807624
chr5	126354200	126355200	-2.161656834696952
chr5	126354900	126355900	-1.4826430713363636
chr5	126355000	126356000	-1.386246607863418
chr5	126355100	126356100	-0.12216510637106935
chr5	126355200	126356200	-0.06207101450308095
chr5	126355300	126356300	-0.6153704724847829
chr5	126355400	126356400	0.4929427615091658
chr5	126355500	126356500	0.5563941158105932
chr5	126355600	126356600	0.8743250416574684
chr5	126355700	126356700	0.14581995172221907
chr5	126355800	126356800	0.18501418359541644
chr5	126355900	126356900	0.3646350009350578
chr5	126356000	126357000	0.4621197037229295
chr5	126356100	126357100	-0.2615802835914529
chr5	126356200	126357200	-0.2901399485238122
chr5	126356300	126357300	0.16832834448459308
chr5	126356400	126357400	-0.3201469706008261
chr5	126356500	126357500	-0.6770682059241023
chr5	126356600	126357600	-1.1994793309011145
chr5	126356700	126357700	-0.8008929158648748
chr5	126356800	126357800	-1.1052510718906563
chr5	126356900	126357900	-1.2222590753813456
chr5	126357000	126358000	-0.9575465266579933
chr5	126357100	126358100	-0.6683867124400469
chr5	126357200	126358200	-0.3670407176057729
chr5	126357300	126358300	0.006495074718099968
chr5	126357400	126358400	-0.3761658006338884
chr5	126357500	126358500	-0.1304467164293486
chr5	126357600	126358600	0.2385647214281941
chr5	126357700	126358700	-0.3977717026031129
chr5	126357800	126358800	-0.6365556703672267
chr5	126357900	126358900	-0.6230516645416584
chr5	126358000	126359000	-0.4662534479500125
chr5	126358100	126359100	-0.12173351808113925
chr5	126358200	126359200	-0.061952492470152935
chr5	126358300	126359300	-0.2516327203408361
chr5	126358400	126359400	-0.6714892656309435
chr5	126358500	126359500	-0.6362068410133987
chr5	126358600	126359600	-0.9113524575814641
chr5	126358700	126359700	-0.10440978784570903
chr5	126358800	126359800	-0.18539188247596453
chr5	126358900	126359900	0.3925212297616004
chr5	126359000	126360000	-0.035491242445457837
chr5	126359100	126360100	-0.057065751977184935
chr5	126359200	126360200	0.2497123642418965
chr5	126359300	126360300	0.8948902594008262
chr5	126359400	126360400	1.407808267951128
chr5	126359500	126360500	1.667102287393539
chr5	126359600	126360600	1.7603052721586598
chr5	126359700	126360700	1.3508637375468586
chr5	126359800	126360800	1.8688300738283896
chr5	126359900	126360900	1.3559370601722176
chr5	126360000	126361000	1.6656235245843674
chr5	126360100	126361100	1.4627255263062124
chr5	126360200	126361200	1.0225089285747593
chr5	126360300	126361300	1.0704993396175082
chr5	126360400	126361400	0.590525321873822
chr5	126361300	126362300	-1.110557982679241
chr5	126361400	126362400	-0.8687668304940059
chr5	126361500	126362500	0.13698501314855505
chr5	126361600	126362600	0.13238960514566786
chr5	126361700	126362700	0.5318496330694696
chr5	126361800	126362800	0.03276623960503365
chr5	126361900	126362900	0.18658809310514649
chr5	126362000	126363000	0.2796640452257778
chr5	126362100	126363100	2.903066840457223e-06
chr5	126362200	126363200	0.4581963644659242
chr5	126362300	126363300	0.9777705704010554
chr5	126362400	126363400	0.641449292386771
chr5	126362500	126363500	-0.05810684197258376
chr5	126362600	126363600	-0.4530554370960504
chr5	126362700	126363700	-0.6367229897217783
chr5	126362800	126363800	-0.3523146883983986
chr5	126362900	126363900	-0.7973899119429076
chr5	126363000	126364000	-1.0930966879277877
chr5	126363100	126364100	-1.1739609614877904
chr5	126363200	126364200	-1.2446979338525868
chr5	126363300	126364300	-1.5641290924461482
chr5	126363400	126364400	-1.9211560249200992
chr5	126363500	126364500	-1.922250609135228
chr5	126363600	126364600	-1.6368310386438318
chr5	126363700	126364700	-1.5273351196054457
chr5	126363800	126364800	-1.7412784325556547
chr5	126363900	126364900	-2.2239818464260916
chr5	126364000	126365000	-1.8751527854158876
chr5	126364100	126365100	-1.6314919022549743
chr5	126364200	126365200	-1.3777092712632717
chr5	126364300	126365300	-1.0786656782043638
chr5	126364400	126365400	-0.1040021956396536
chr5	126364500	126365500	-0.3662889090887777
chr5	126364600	126365600	-0.5651287007502104
chr5	126364700	126365700	-0.2435502050847937
chr5	126364800	126365800	-0.20164923971311974
chr5	126364900	126365900	0.3679717774307728
chr5	126365000	126366000	0.620356913091244
chr5	126365100	126366100	0.7447490008325935
chr5	126365200	126366200	0.0825364169220159
chr5	126365300	126366300	-0.08106817926713307
chr5	126365400	126366400	-0.02071997088617819
chr5	126365500	126366500	0.15910229302577553
chr5	126365600	126366600	-0.18344224625302452
chr5	126365700	126366700	-0.7323635847144553
chr5	126365800	126366800	-0.9563854796912942
chr5	126366900	126367900	0.4434407154268061
chr5	126367000	126368000	0.954527183543479
chr5	126367100	126368100	0.9010073026265619
chr5	126367200	126368200	0.8553555897421898
chr5	126367300	126368300	0.8874085328553258
chr5	126367400	126368400	0.8906915533189239
chr5	126367500	126368500	0.6728768595286727
chr5	126367600	126368600	-0.2078891570374272
chr5	126367700	126368700	-0.4090713486657952
chr5	126367800	126368800	-0.15293599875284258
chr5	126367900	126368900	1.0794585050440788
chr5	126368000	126369000	0.6287704190746937
chr5	126368100	126369100	0.9774073299790056
chr5	126368200	126369200	1.3573265503739411
chr5	126368300	126369300	1.3161391293699578
chr5	126368400	126369400	1.3739853612999755
chr5	126368500	126369500	1.2949992420054566
chr5	126368600	126369600	1.0866234033376132
chr5	126368700	126369700	1.5055478842429628
chr5	126368800	126369800	1.5073187394889351
chr5	126368900	126369900	0.4992099719068195
chr5	126369000	126370000	0.744206164947103
chr5	126369100	126370100	0.3836227773281757
chr5	126369200	126370200	0.2272818982669157
chr5	126369300	126370300	-0.6044773756902441
chr5	126369400	126370400	-0.3011175005346464
chr5	126369500	126370500	-0.5629926054285058
chr5	126369600	126370600	0.11664229887038828
chr5	126369700	126370700	-0.3804694059870141
chr5	126369800	126370800	-0.11451868984148515
chr5	126369900	126370900	0.6277165112516767
chr5	126370000	126371000	0.5404910381218365
chr5	126370100	126371100	0.3967567767250888
chr5	126370200	126371200	0.08229285152922268
chr5	126370300	126371300	0.7395556071098123
chr5	126370400	126371400	0.5669433815039927
chr5	126370500	126371500	1.5324549704618806
chr5	126370600	126371600	1.4621586579346308
chr5	126370700	126371700	1.5560319904613586
chr5	126370800	126371800	0.953732212927832
chr5	126370900	126371900	0.5390842357271761
chr5	126371000	126372000	0.6041293336765257
chr5	126371100	126372100	0.5895377578360129
chr5	126371200	126372200	1.0487301692027429
chr5	126371300	126372300	0.4485072602066816
chr5	126371400	126372400	0.3460839249271094
chr5	126371500	126372500	0.058184609973404265
chr5	126371600	126372600	-0.4562048858673633
chr5	126371700	126372700	-0.5672452068190406
chr5	126371800	126372800	0.3311019308928285
chr5	126371900	126372900	0.41043160318663535
chr5	126372000	126373000	-0.02136532219682712
chr5	126372100	126373100	0.14591686946803226
chr5	126372200	126373200	-0.7388126786795206
chr5	126372300	126373300	0.9378709242251004
chr5	126372400	126373400	1.3567886211797604
chr5	126372500	126373500	0.5371511818805764
chr5	126372600	126373600	1.2363852020368995
chr5	126372700	126373700	0.8398373163284527
chr5	126372800	126373800	0.9644203935090084
chr5	126372900	126373900	0.8535461255807295
chr5	126373000	126374000	0.9522119844719467
chr5	126373100	126374100	1.0031808609724475
chr5	126373200	126374200	1.2194760057855851
chr5	126373300	126374300	1.0231631547711533
chr5	126373400	126374400	0.7868698243614285
chr5	126373500	126374500	0.8765632369742802
chr5	126373600	126374600	0.4757235994263782
chr5	126373700	126374700	0.8834194059738247
chr5	126373800	126374800	0.9722230607995374
chr5	126373900	126374900	0.8570109686680308
chr5	126374000	126375000	1.328887533016764
chr5	126374100	126375100	0.8784653260806339
chr5	126374200	126375200	1.103674961918654
chr5	126374300	126375300	1.2499845622460468
chr5	126374400	126375400	0.6342030778269161
chr5	126374500	126375500	1.0928921645090082
chr5	126374600	126375600	0.9590428349644392
chr5	126374700	126375700	1.4090453520049933
chr5	126374800	126375800	0.9144130713886072
chr5	126374900	126375900	0.9200082605712828
chr5	126375000	126376000	0.518073440195939
chr5	126375100	126376100	0.7580565768070043
chr5	126375200	126376200	0.5930857999770309
chr5	126375300	126376300	0.5139979013181224
chr5	126375400	126376400	1.2217207405920227
chr5	126375500	126376500	1.1549969747176738
chr5	126375600	126376600	1.34578756528625
chr5	126375700	126376700	0.8756492904437412
chr5	126375800	126376800	1.0363632516593564
chr5	126375900	126376900	1.2080197645477424
chr5	126376000	126377000	1.2255877796376735
chr5	126376100	126377100	1.5723330897740058
chr5	126376800	126377800	0.4414500660688275
chr5	126376900	126377900	0.6113008592903257
chr5	126377000	126378000	0.9377085458740891
chr5	126377100	126378100	0.6756818160681372
chr5	126377200	126378200	1.0569817169728961
chr5	126377300	126378300	1.0117809527337382
chr5	126377400	126378400	0.9801998605405352
chr5	126377500	126378500	2.2649888964826688
chr5	126377600	126378600	2.0966897214762157
chr5	126377700	126378700	1.85959273283661
chr5	126377800	126378800	1.5850839885629244
chr5	126377900	126378900	1.3738736940640868
chr5	126378000	126379000	0.9353566932738553
chr5	126378100	126379100	1.1333722999952467
chr5	126378200	126379200	0.9920920769279884
chr5	126378300	126379300	0.672472013252432
chr5	126378400	126379400	0.6657172290832695
chr5	126378500	126379500	0.3813359262065357
chr5	126378600	126379600	0.013895372859749915
chr5	126378700	126379700	0.1004709188118518
chr5	126378800	126379800	-0.12420518111007972
chr5	126378900	126379900	-0.3583279594952577
chr5	126379000	126380000	-0.6247034278384586
chr5	126379100	126380100	-0.4369820051576008
chr5	126379200	126380200	-0.6714320099834233
chr5	126379300	126380300	-0.6611502709940132
chr5	126379400	126380400	-0.7015858443560561
chr5	126379500	126380500	-0.9980642135623448
chr5	126379600	126380600	-1.0000359932917853
chr5	126379700	126380700	-0.7776339348462652
chr5	126379800	126380800	-0.23641414269031805
chr5	126379900	126380900	-0.1405313016253602
chr5	126380000	126381000	0.5738344810532487
chr5	126380100	126381100	0.17157276821180542
chr5	126380200	126381200	-0.20384405302985234
chr5	126380300	126381300	0.057946292862078426
chr5	126380400	126381400	-0.16701472243720347
chr5	126380500	126381500	0.11811503827566056
chr5	126380600	126381600	-0.02574134999730891
chr5	126380700	126381700	-0.052649859786886466
chr5	126380800	126381800	-0.8474676257624533
chr5	126380900	126381900	-0.555166353354885
chr5	126381000	126382000	-1.4832152160670677
chr5	126381100	126382100	-1.3213258623755313
chr5	126381200	126382200	-0.5382196734928836
chr5	126381300	126382300	-0.4957131775617731
chr5	126381400	126382400	0.11349033865820565
chr5	126381500	126382500	0.3490868738639269
chr5	126381600	126382600	0.08384059186188625
chr5	126381700	126382700	-0.14514010302651112
chr5	126381800	126382800	-0.4177305814844398
chr5	126381900	126382900	-0.8249722407745972
chr5	126382000	126383000	-0.4625904012502229
chr5	126382100	126383100	-0.3984147442486875
chr5	126382200	126383200	-1.0614703156911358
chr5	126382300	126383300	-0.9310740960438296
chr5	126382400	126383400	-1.7939755206525902
chr5	126382500	126383500	-2.2155237072463336
chr5	126382600	126383600	-2.0070305239292057
chr5	126382700	126383700	-2.6193412398946494
chr5	126382800	126383800	-2.1080092992545616
chr5	126382900	126383900	-1.9509671234432644
chr5	126383000	126384000	-2.02792084271205
chr5	126383100	126384100	-1.716033511088424
chr5	126383200	126384200	-1.3498004260096814
chr5	126383300	126384300	-1.6549139425700488
chr5	126383400	126384400	-0.6207450300719076
chr5	126383500	126384500	-0.4626047152289202
chr5	126383600	126384600	-0.6005349999849358
chr5	126383700	126384700	0.24651398451434994
chr5	126383800	126384800	-0.04660422097127143
chr5	126383900	126384900	0.04682673110151934
chr5	126384000	126385000	0.716399808887076
chr5	126384100	126385100	0.3636731349309439
chr5	126384200	126385200	0.6724458890008451
chr5	126384300	126385300	0.8426158121243413
chr5	126384400	126385400	0.17420468173618486
chr5	126384500	126385500	0.31735074852285616
chr5	126384600	126385600	1.0686345565091246
chr5	126384700	126385700	1.0889939975687362
chr5	126384800	126385800	1.2999301257755331
chr5	126384900	126385900	1.2322930140171786
chr5	126385000	126386000	0.3284523388064784
chr5	126385100	126386100	0.2658475598930928
chr5	126385200	126386200	0.2515523010343127
chr5	126385300	126386300	0.0271435022109212
chr5	126385400	126386400	0.4284008010735576
chr5	126385500	126386500	0.10445025336974716
chr5	126385600	126386600	-0.23105281848422798
chr5	126385700	126386700	0.40672961294986737
chr5	126385800	126386800	0.6019261772212614
chr5	126385900	126386900	0.15958950622444518
chr5	126386000	126387000	-0.10442082159248357
chr5	126386100	126387100	0.4073476889822095
chr5	126386200	126387200	-0.2676634219555437
chr5	126386300	126387300	-0.07790384051984596
chr5	126386400	126387400	-0.2420604217090833
chr5	126386500	126387500	0.050525054237567375
chr5	126386600	126387600	0.7273312606824835
chr5	126386700	126387700	-0.2343526095226599
chr5	126386800	126387800	-1.51783880221852
chr5	126386900	126387900	-1.012455372909464
chr5	126387000	126388000	0.2864312127958054
chr5	126387100	126388100	-0.15172689463232933
chr5	126387200	126388200	0.8328651496698225
chr5	126387300	126388300	1.2717358553226166
chr5	126387400	126388400	1.2105196601997843
chr5	126387500	126388500	1.0878229963745998
chr5	126387600	126388600	0.312059947959316
chr5	126387700	126388700	0.406181247565294
chr5	126387800	126388800	1.7712002012462549
chr5	126387900	126388900	1.685068270034989
chr5	126388000	126389000	1.4514289089035466
chr5	126388100	126389100	0.9855160337566072
chr5	126388200	126389200	0.17863328732894146
chr5	126388300	126389300	-0.6430120537369627
chr5	126388400	126389400	-0.3594396646629995
chr5	126388500	126389500	-0.13182589290683194
chr5	126388600	126389600	-0.535439697379104
chr5	126388700	126389700	-0.3788029951635315
chr5	126388800	126389800	-0.4418574054517704
chr5	126388900	126389900	-0.0628349256319915
chr5	126389000	126390000	-0.6335550224666873
chr5	126389100	126390100	-0.4000105073778161
chr5	126389200	126390200	0.15269859763835933
chr5	126389300	126390300	0.5487122791809059
chr5	126389400	126390400	0.4776255091868632
chr5	126389500	126390500	0.9031702612150352
chr5	126389600	126390600	1.5658889341836733
chr5	126389700	126390700	1.131723655426372
chr5	126389800	126390800	1.2521465690494613
chr5	126389900	126390900	1.5363684614830957
chr5	126390000	126391000	1.3351341813720956
chr5	126390100	126391100	1.2677471517943135
chr5	126390200	126391200	0.7781651520059859
chr5	126390300	126391300	0.6836179413590597
chr5	126391400	126392400	-1.4843831969499308
chr5	126391500	126392500	-1.8563911355131315
chr5	126391600	126392600	-1.7306720237774749
chr5	126391700	126392700	-1.7773531474961581
chr5	126391800	126392800	-1.4841717543987665
chr5	126391900	126392900	-1.2166091338603198
chr5	126392000	126393000	-1.2247360802105032
chr5	126392100	126393100	-0.9437862809052316
chr5	126392200	126393200	-0.8881541822720913
chr5	126392300	126393300	-0.6553045220197562
chr5	126392400	126393400	-0.4333565192551688
chr5	126392500	126393500	-0.2566097136642587
chr5	126392600	126393600	-0.9334918184778191
chr5	126392700	126393700	-0.8769842997335123
chr5	126392800	126393800	-0.820128999648119
chr5	126392900	126393900	-1.0072791240471315
chr5	126393000	126394000	-0.7316939566576024
chr5	126393100	126394100	-1.6374696351565263
chr5	126393200	126394200	-2.0993668216107046
chr5	126393300	126394300	-1.7854957414750208
chr5	126393400	126394400	-2.6724890310222897
chr5	126393500	126394500	-2.3814378125156948
chr5	126393600	126394600	-2.33185801520888
chr5	126393700	126394700	-2.913051119387766
chr5	126393800	126394800	-3.1279917156089803
chr5	126393900	126394900	-2.9463806414599683
chr5	126394000	126395000	-3.323372254275346
chr5	126394300	126395300	-0.7999163252620778
chr5	126394400	126395400	-0.1968596541429541
chr5	126394500	126395500	-0.8857847381249457
chr5	126394600	126395600	-0.6733205125985299
chr5	126394700	126395700	-0.1751657802501712
chr5	126394800	126395800	-0.4312647969092171
chr5	126394900	126395900	-1.0006225710712802
chr5	126395000	126396000	-0.5258081129214491
chr5	126395100	126396100	-0.8776241850481126
chr5	126395200	126396200	-1.0813885508367291
chr5	126395300	126396300	-1.4381254812364324
chr5	126395400	126396400	-1.4799890984015678
chr5	126395500	126396500	-0.8893903593548633
chr5	126395600	126396600	-0.7858627303903921
chr5	126395700	126396700	-0.5571100782913408
chr5	126395800	126396800	0.2380145918995181
chr5	126395900	126396900	1.1505300071764435
chr5	126396000	126397000	0.9966603373559209
chr5	126396100	126397100	1.5311533155216344
chr5	126396200	126397200	1.2028758846486285
chr5	126396300	126397300	1.2468486518429067
chr5	126396400	126397400	1.313775683781384
chr5	126396500	126397500	1.3011835132190783
chr5	126396600	126397600	1.2774953015978725
chr5	126396700	126397700	0.8517712913750044
chr5	126396800	126397800	0.0966939375686134
chr5	126396900	126397900	-0.5685977917215496
chr5	126397000	126398000	-1.1717840529524142
chr5	126398100	126399100	-0.1908340267880788
chr5	126398200	126399200	-0.6043783534234836
chr5	126398300	126399300	-0.9349738327924748
chr5	126398400	126399400	-0.7695937798064427
chr5	126398500	126399500	-1.5833124450323852
chr5	126398600	126399600	-1.9509937004619875
chr5	126398700	126399700	-2.133968978715382
chr5	126398800	126399800	-1.988488178080268
chr5	126398900	126399900	-1.7481031895744872
chr5	126399000	126400000	-1.46870098986106
chr5	126399100	126400100	-0.6942744086279358
chr5	126399200	126400200	-0.007879047838580318
chr5	126399300	126400300	0.37048796419371904
chr5	126399400	126400400	0.056950327696308124
chr5	126399500	126400500	0.17851904226793872
chr5	126399600	126400600	0.04472637842152045
chr5	126399700	126400700	0.2041286770608384
chr5	126399800	126400800	-0.3889971109571616
chr5	126399900	126400900	-1.5903764152566724
chr5	126400000	126401000	-1.0900141301896233
chr5	126400100	126401100	-2.49461701422275
chr5	126400200	126401200	-2.893343388760348
chr5	126400300	126401300	-3.7107797522375248
chr5	126400400	126401400	-3.991322017866673
chr5	126400500	126401500	-3.9372239990626094
chr5	126400600	126401600	-3.7059349843044553
chr5	126400700	126401700	-3.743362027980462
chr5	126400800	126401800	-3.367638104537685
chr5	126400900	126401900	-2.615354859531533
chr5	126401000	126402000	-2.998906186463622
chr5	126401100	126402100	-1.7427289207495709
chr5	126401200	126402200	-1.543007166236675
chr5	126401300	126402300	-0.4087565211639699
chr5	126401400	126402400	-0.19651467859905986
chr5	126401500	126402500	0.10528103361310948
chr5	126401600	126402600	0.477678109294
chr5	126401700	126402700	0.2627057841920593
chr5	126401800	126402800	0.6774575345428329
chr5	126401900	126402900	0.4707303895294799
chr5	126402000	126403000	0.2533933309702729
chr5	126402100	126403100	-0.026139861286385832
chr5	126402200	126403200	-0.15833558526809052
chr5	126402300	126403300	-0.6112506606587007
chr5	126402400	126403400	-0.3776454112509745
chr5	126402500	126403500	-0.2430330897106292
chr5	126402600	126403600	-1.031349443953002
chr5	126402700	126403700	-1.6437246920906317
chr5	126402800	126403800	-2.4337821720686965
chr5	126402900	126403900	-2.2362986755923373
chr5	126403000	126404000	-2.363519582516517
chr5	126403100	126404100	-2.352501635699209
chr5	126403200	126404200	-2.8857534109578897
chr5	126403300	126404300	-3.4621880461434684
chr5	126403400	126404400	-3.550325827910366
chr5	126403500	126404500	-3.361230340755537
chr5	126403600	126404600	-2.49505897319405
chr5	126403700	126404700	-1.4743515132326568
chr5	126403800	126404800	-1.0083494798738186
chr5	126403900	126404900	-1.2098285102310973
chr5	126404000	126405000	-1.6992504658347802
chr5	126404100	126405100	-1.3963792468444085
chr5	126404200	126405200	-1.4523608399485668
chr5	126404300	126405300	-0.3209972326214443
chr5	126404400	126405400	0.21497399550036567
chr5	126404500	126405500	0.021402374915872883
chr5	126404600	126405600	-0.27394837828437585
chr5	126404700	126405700	-0.5454059279794329
chr5	126404800	126405800	-0.5816635098389282
chr5	126404900	126405900	-0.6285684991853165
chr5	126405000	126406000	0.5477259889799804
chr5	126405100	126406100	0.4481392500990896
chr5	126405200	126406200	0.8865871576448601
chr5	126405300	126406300	0.3640467008766787
chr5	126405400	126406400	0.28731773230381485
chr5	126405500	126406500	0.4670621875528004
chr5	126405600	126406600	0.23261611883863564
chr5	126405700	126406700	-0.5561533651185394
chr5	126405800	126406800	-0.4430326026114029
chr5	126405900	126406900	-0.1943762074323124
chr5	126406000	126407000	-0.8204302173017277
chr5	126406100	126407100	-1.3750375201857608
chr5	126406200	126407200	-0.7308047368241469
chr5	126406300	126407300	-0.6442066124738001
chr5	126406400	126407400	-0.6501588122730262
chr5	126406500	126407500	-0.6813536734346143
chr5	126406600	126407600	-0.4902432507624826
chr5	126406700	126407700	0.5198643900898242
chr5	126406800	126407800	0.8489464460613971
chr5	126406900	126407900	0.8295624098071696
chr5	126407000	126408000	1.0437109772856679
chr5	126407100	126408100	1.3007323432301583
chr5	126407200	126408200	0.6262706484409876
chr5	126407300	126408300	0.7952692201709749
chr5	126407400	126408400	0.4881919892321304
chr5	126407500	126408500	0.28072494868198744
chr5	126407600	126408600	-0.03957600968304716
chr5	126407700	126408700	0.0537365987740693
chr5	126408800	126409800	-3.751323656010957
chr5	126408900	126409900	-3.83556069935916
chr5	126409000	126410000	-3.576197617098658
chr5	126409100	126410100	-3.582114922410784
chr5	126409200	126410200	-3.625759854032649
chr5	126409300	126410300	-3.621190697192937
chr5	126409400	126410400	-3.6364656881510484
chr5	126409500	126410500	-3.082035308443943
chr5	126410000	126411000	-1.0232284997676817
chr5	126410100	126411100	-0.8355357377500302
chr5	126410200	126411200	-1.6199721105829297
chr5	126410300	126411300	-1.947852298769252
chr5	126410400	126411400	-2.2947155285757
chr5	126410700	126411700	-2.575235863441688
chr5	126410800	126411800	-3.5998324266589123
chr5	126411900	126412900	-1.9637267012346031
chr5	126412000	126413000	-1.511276110834893
chr5	126412100	126413100	-1.2734860889259805
chr5	126412200	126413200	-1.5822226667127983
chr5	126412300	126413300	-0.8931731392360448
chr5	126412400	126413400	-1.422340064719655
chr5	126412500	126413500	-2.0346667157458054
chr5	126412600	126413600	-1.38423479359425
chr5	126412700	126413700	-1.6663232639826555
chr5	126412800	126413800	-1.7887606749210456
chr5	126412900	126413900	-1.5989683375819483
chr5	126413000	126414000	-1.436548403870981
chr5	126413100	126414100	-1.820895081909706
chr5	126413200	126414200	-1.5399561980331105
chr5	126413300	126414300	-1.4955855961130513
chr5	126413400	126414400	-0.5490446712301831
chr5	126413500	126414500	-0.3351142423146839
chr5	126413600	126414600	-0.6363181858621217
chr5	126413700	126414700	-0.022060202864535063
chr5	126413800	126414800	0.4230071171926344
chr5	126413900	126414900	0.16746501945881548
chr5	126414000	126415000	0.28696400944213535
chr5	126414100	126415100	0.7022182361922902
chr5	126414200	126415200	0.3698403562164122
chr5	126414300	126415300	0.23430516555541198
chr5	126414400	126415400	0.22416005655735466
chr5	126414500	126415500	-0.24103540150943595
chr5	126414600	126415600	0.2000067961907539
chr5	126414700	126415700	-0.4830524428568302
chr5	126414800	126415800	-0.4859530591104962
chr5	126414900	126415900	-0.3345429926087448
chr5	126415000	126416000	-0.4287264835670422
chr5	126415100	126416100	-0.7104350735943414
chr5	126415200	126416200	-0.4647999273225754
chr5	126415300	126416300	-0.1192322076080484
chr5	126415400	126416400	-0.65122870410901
chr5	126415500	126416500	-0.305030459320616
chr5	126415600	126416600	-0.26098661234766485
chr5	126415700	126416700	0.2391288370113063
chr5	126415800	126416800	0.479267231337885
chr5	126415900	126416900	1.1467948920339561
chr5	126416000	126417000	1.1725489194586796
chr5	126416100	126417100	1.3348568162377294
chr5	126416200	126417200	1.2807501547833635
chr5	126416300	126417300	1.0678608357369954
chr5	126416400	126417400	1.396270082131954
chr5	126416500	126417500	1.3855270941563504
chr5	126416600	126417600	1.2157790842957563
chr5	126416700	126417700	0.8149649958084274
chr5	126416800	126417800	0.2903370223653379
chr5	126416900	126417900	0.10718021368792068
chr5	126417000	126418000	0.30177641484963913
chr5	126417100	126418100	0.15024077927152726
chr5	126417200	126418200	0.9795152986996558
chr5	126417300	126418300	1.3626243222902124
chr5	126417400	126418400	1.1871230750679074
chr5	126417500	126418500	0.6660312985570163
chr5	126417600	126418600	0.7681607145811428
chr5	126417700	126418700	0.8203891511385435
chr5	126417800	126418800	1.0719211591835736
chr5	126417900	126418900	0.9392481539173412
chr5	126418000	126419000	0.8512872657347829
chr5	126418100	126419100	0.7720131550808753
chr5	126418200	126419200	0.055054183529626016
chr5	126418300	126419300	-0.6754967046560977
chr5	126418400	126419400	-0.31597882120050097
chr5	126418500	126419500	-0.059755868194446685
chr5	126418600	126419600	-0.2956674699809683
chr5	126418700	126419700	0.20642689034250794
chr5	126418800	126419800	0.4967892398743682
chr5	126418900	126419900	0.2598364393469769
chr5	126419000	126420000	0.20054948342623982
chr5	126420100	126421100	2.2864732841944493
chr5	126420200	126421200	2.300473875179493
chr5	126420300	126421300	2.0395988209887816
chr5	126420400	126421400	1.4240515087665055
chr5	126420500	126421500	0.5736582961736512
chr5	126420600	126421600	0.7023919318929092
chr5	126420700	126421700	0.6368293776184178
chr5	126420800	126421800	0.29564491274271754
chr5	126420900	126421900	-0.5605918084574957
chr5	126421000	126422000	-0.6918869627396492
chr5	126421100	126422100	-0.2473536508474781
chr5	126421200	126422200	-0.0024840748458685915
chr5	126421500	126422500	0.5981219917811874
chr5	126421600	126422600	0.31899673605214746
chr5	126421700	126422700	0.1687121015762961
chr5	126421800	126422800	0.5708625954038699
chr5	126421900	126422900	1.1096840930450478
chr5	126422300	126423300	0.5328693682076487
chr5	126422400	126423400	0.4031120520283003
chr5	126422500	126423500	1.5147927161512516
chr5	126422600	126423600	2.0612806599237325
chr5	126422700	126423700	1.907889179261797
chr5	126422800	126423800	1.9320710893783537
chr5	126422900	126423900	1.5553114067802536
chr5	126423000	126424000	1.3766886668799234
chr5	126423100	126424100	1.4366596649768282
chr5	126423200	126424200	1.5665037048396104
chr5	126423300	126424300	1.5255105428442919
chr5	126423400	126424400	1.6013495516829843
chr5	126423500	126424500	0.920471838401097
chr5	126423600	126424600	0.3170608122669236
chr5	126423700	126424700	0.363605261276775
chr5	126423800	126424800	0.7377395654176616
chr5	126423900	126424900	0.7043629186445222
chr5	126424000	126425000	1.5848964983875373
chr5	126424100	126425100	0.9656908431609356
chr5	126424200	126425200	1.068520698444319
chr5	126424300	126425300	0.7576879889873188
chr5	126424400	126425400	0.09027065296765586
chr5	126424500	126425500	0.3501007503562664
chr5	126424600	126425600	0.8010318278804087
chr5	126424700	126425700	0.4674330906246847
chr5	126424800	126425800	0.5395522028374126
chr5	126424900	126425900	0.488741332334286
chr5	126425000	126426000	0.47000291453329285
chr5	126425100	126426100	1.3568346456239029
chr5	126425200	126426200	1.2507091734145723
chr5	126425300	126426300	1.4028100315920022
chr5	126425400	126426400	1.1984641006914227
chr5	126425500	126426500	1.6362184962649315
chr5	126425600	126426600	1.999905281220402
chr5	126425700	126426700	2.3761733696358287
chr5	126425800	126426800	2.204304787501713
chr5	126425900	126426900	2.6325861437954092
chr5	126426000	126427000	2.4104999448190907
chr5	126426100	126427100	2.0686441508299
chr5	126426200	126427200	2.2472849259888497
chr5	126426300	126427300	2.2171062286193903
chr5	126426400	126427400	2.6107336479220487
chr5	126426500	126427500	2.181365072334824
chr5	126426600	126427600	1.2879398142365388
chr5	126426700	126427700	1.483855839078801
chr5	126426800	126427800	1.5038156859984384
chr5	126426900	126427900	1.7504512613848748
chr5	126427000	126428000	2.1086232834704917
chr5	126427100	126428100	2.33180920571637
chr5	126427200	126428200	2.3380000879886613
chr5	126427300	126428300	2.8842728130181734
chr5	126427400	126428400	2.8865182639969698
chr5	126427500	126428500	2.8143340557595296
chr5	126427600	126428600	2.836076710297712
chr5	126427700	126428700	2.5536496640799844
chr5	126427800	126428800	2.4627670901988914
chr5	126427900	126428900	2.320892030439824
chr5	126428000	126429000	1.8313444989342254
chr5	126428100	126429100	2.0261005221785657
chr5	126428200	126429200	2.2838356512124167
chr5	126428300	126429300	1.7010349250240793
chr5	126428400	126429400	0.9547420800951816
chr5	126428500	126429500	1.2309896694963902
chr5	126428600	126429600	1.1792835062378566
chr5	126428700	126429700	1.1610272692530241
chr5	126428800	126429800	1.0459196229806262
chr5	126428900	126429900	1.2802351148879565
chr5	126429000	126430000	1.2909717601928359
chr5	126429100	126430100	0.949713601343078
chr5	126429200	126430200	0.7258345116471517
chr5	126429300	126430300	0.8778379176994958
chr5	126429400	126430400	1.8046117303204323
chr5	126429500	126430500	1.5892436127984129
chr5	126429600	126430600	1.575424414418867
chr5	126429700	126430700	1.1076505949159998
chr5	126429800	126430800	0.3042163375481602
chr5	126429900	126430900	0.4607751247711527
chr5	126430000	126431000	0.2342583753214584
chr5	126430100	126431100	0.2540463591649806
chr5	126430200	126431200	0.3243521958424831
chr5	126430300	126431300	0.2432117306893035
chr5	126430400	126431400	0.08987341218532162
chr5	126430500	126431500	0.3262054034961125
chr5	126430600	126431600	0.5686552388023062
chr5	126430700	126431700	1.1515009315434963
chr5	126430800	126431800	2.3026873639422627
chr5	126430900	126431900	2.0752888882587124
chr5	126431000	126432000	2.5905466174132483
chr5	126431100	126432100	2.8191696728487603
chr5	126431200	126432200	2.5426208110661044
chr5	126431300	126432300	2.4156642407396602
chr5	126431400	126432400	2.6526613078149093
chr5	126431500	126432500	2.7391551369255205
chr5	126431600	126432600	2.7357013342417598
chr5	126431700	126432700	2.16009186937884
chr5	126431800	126432800	2.5387085957733246
chr5	126431900	126432900	2.426719318319494
chr5	126432000	126433000	2.5156852943928847
chr5	126432100	126433100	2.1467611830181803
chr5	126432200	126433200	2.0357947260322846
chr5	126432300	126433300	2.349692387647363
chr5	126432400	126433400	2.0504888247701456
chr5	126432500	126433500	1.487997538494955
chr5	126432600	126433600	1.1125167353507963
chr5	126432700	126433700	1.5326494074472956
chr5	126432800	126433800	0.8121078855130455
chr5	126432900	126433900	0.6337452199535633
chr5	126433000	126434000	0.2082714025570533
chr5	126433100	126434100	0.1482280967832958
chr5	126433700	126434700	-0.7478923418547744
chr5	126433800	126434800	0.008519771538625565
chr5	126433900	126434900	0.8691468355847327
chr5	126434000	126435000	1.1598261955714937
chr5	126434100	126435100	1.1086859828731357
chr5	126434200	126435200	1.5321189266500816
chr5	126434300	126435300	1.7584892619133219
chr5	126434400	126435400	1.7129287716630996
chr5	126434500	126435500	2.4231893178661337
chr5	126434600	126435600	2.307493636736977
chr5	126434700	126435700	2.33909201658314
chr5	126434800	126435800	2.1254705584494418
chr5	126434900	126435900	1.876667174374632
chr5	126435000	126436000	1.9462961555648748
chr5	126435100	126436100	2.223602707898757
chr5	126435200	126436200	2.239688402170353
chr5	126435300	126436300	2.113761992960611
chr5	126435400	126436400	2.245907261786103
chr5	126435500	126436500	1.7183159965500292
chr5	126435600	126436600	1.744000155071053
chr5	126435700	126436700	1.8635489491420456
chr5	126435800	126436800	2.156442180469653
chr5	126435900	126436900	1.6931869046528585
chr5	126436000	126437000	1.5384983065015012
chr5	126436100	126437100	0.8095164261625883
chr5	126436200	126437200	0.8101234323405963
chr5	126436300	126437300	1.0264326303431432
chr5	126436400	126437400	1.0343228093977943
chr5	126436500	126437500	0.7898399423453454
chr5	126436600	126437600	1.0872057265564798
chr5	126436700	126437700	1.3678340149700081
chr5	126436800	126437800	0.6513989666869531
chr5	126436900	126437900	0.830764510342616
chr5	126437000	126438000	0.24988163430283836
chr5	126437100	126438100	1.0173148420248226
chr5	126437200	126438200	1.1275031057913083
chr5	126437300	126438300	1.273976602892445
chr5	126437400	126438400	1.2743869334883249
chr5	126437500	126438500	2.1539883557750974
chr5	126437600	126438600	1.866715892451068
chr5	126437700	126438700	2.258131086522336
chr5	126437800	126438800	2.3655346491084144
chr5	126437900	126438900	2.39119774020297
chr5	126438000	126439000	3.0681669218975576
chr5	126438100	126439100	2.7794291308198784
chr5	126438200	126439200	2.2062630859501584
chr5	126438300	126439300	1.5647715347474167
chr5	126439400	126440400	0.7404922188632161
chr5	126439500	126440500	-0.017147815805542397
chr5	126439600	126440600	0.707960692760613
chr5	126439700	126440700	1.0092919261389586
chr5	126439800	126440800	0.864985268342948
chr5	126439900	126440900	0.3399239866523609
chr5	126440000	126441000	0.17320005180121467
chr5	126440100	126441100	0.6338830505607954
chr5	126440200	126441200	0.17579242175134366
chr5	126440300	126441300	0.7188301196699884
chr5	126440400	126441400	0.7617128797406866
chr5	126440500	126441500	1.6053163197482867
chr5	126440600	126441600	1.270854559517314
chr5	126440700	126441700	0.6622513648782213
chr5	126440800	126441800	0.4458273200648129
chr5	126440900	126441900	1.3978021127528029
chr5	126441000	126442000	1.7626271812707195
chr5	126441100	126442100	1.6500308822464802
chr5	126441200	126442200	1.9343287065918289
chr5	126441300	126442300	2.150417910666419
chr5	126441400	126442400	2.0859054488087447
chr5	126441500	126442500	1.9919612153845785
chr5	126441600	126442600	1.4996261584498118
chr5	126441700	126442700	1.419411910654451
chr5	126441800	126442800	0.9687715595822366
chr5	126441900	126442900	0.1443759944508982
chr5	126442000	126443000	0.08780537326188914
chr5	126442100	126443100	-0.20484755278605524
chr5	126442200	126443200	0.742298256798386
chr5	126442300	126443300	1.2100625699069725
chr5	126442400	126443400	1.3242862702672018
chr5	126442500	126443500	1.544822356580854
chr5	126442600	126443600	1.6540498060057336
chr5	126442700	126443700	2.3667700395025806
chr5	126442800	126443800	2.809714548133506
chr5	126442900	126443900	2.3405491968995387
chr5	126443000	126444000	1.8782314257864825
chr5	126443100	126444100	2.44035112150416
chr5	126443200	126444200	1.5439493267431026
chr5	126443300	126444300	1.362467067215661
chr5	126443400	126444400	1.0588883671124178
chr5	126443500	126444500	0.3042204071159847
chr5	126443600	126444600	0.005272048059120875
chr5	126443700	126444700	-0.1815866143894789
chr5	126443800	126444800	0.02596198471028667
chr5	126443900	126444900	0.5120997849756398
chr5	126444000	126445000	0.9912425239492149
chr5	126444100	126445100	0.3384129293938181
chr5	126444200	126445200	0.6077792916935731
chr5	126444300	126445300	-0.15413567219025218
chr5	126444400	126445400	0.7961600637856857
chr5	126444500	126445500	0.9594137129530366
chr5	126444600	126445600	1.2689295889512693
chr5	126444900	126445900	0.5735882833861939
chr5	126445000	126446000	0.25581686329340847
chr5	126445100	126446100	0.9355373545713028
chr5	126445200	126446200	0.9989067982009101
chr5	126445300	126446300	1.5420688271805527
chr5	126445400	126446400	0.6486888689222563
chr5	126445500	126446500	1.1757229610827142
chr5	126445600	126446600	0.8269444118905244
chr5	126445700	126446700	1.1430158298788786
chr5	126445800	126446800	0.4390369068230136
chr5	126445900	126446900	1.2182472360561498
chr5	126446000	126447000	1.4024737577664206
chr5	126446100	126447100	1.6528886056275034
chr5	126446200	126447200	1.9399339933584607
chr5	126446300	126447300	2.2360243140624187
chr5	126446400	126447400	2.027555372496303
chr5	126446500	126447500	0.2449877028309225
chr5	126446600	126447600	0.010743527839726073
chr5	126447700	126448700	1.9235239279822096
chr5	126447800	126448800	2.192244792927339
chr5	126447900	126448900	1.6133840274133966
chr5	126448000	126449000	1.515064584414521
chr5	126448100	126449100	2.107064159017012
chr5	126448200	126449200	1.770683565647636
chr5	126448300	126449300	1.5258449548604864
chr5	126448400	126449400	1.6063147915479692
chr5	126448500	126449500	1.6746445277566002
chr5	126448600	126449600	1.5044188874570723
chr5	126448700	126449700	1.7383911689864004
chr5	126448800	126449800	1.2014184269922359
chr5	126448900	126449900	1.0001173635474472
chr5	126449000	126450000	1.8019957934219448
chr5	126449100	126450100	1.6050436278028402
chr5	126449200	126450200	1.5492876142549554
chr5	126449300	126450300	1.5386657383873799
chr5	126449400	126450400	1.5179707414205592
chr5	126449500	126450500	1.4248965774878541
chr5	126449600	126450600	1.4119685544870777
chr5	126449700	126450700	1.3665264410577975
chr5	126449800	126450800	1.2472820015144823
chr5	126449900	126450900	1.5181524813849772
chr5	126450000	126451000	0.7336507998711822
chr5	126450100	126451100	0.3787450824553981
chr5	126450200	126451200	0.4232489019203444
chr5	126451000	126452000	1.4834584557116202
chr5	126451100	126452100	1.1568435105453252
chr5	126451200	126452200	0.7482325542834345
chr5	126451300	126452300	1.2585847822939935
chr5	126451400	126452400	1.5248556347075728
chr5	126451500	126452500	1.7845257353385138
chr5	126451600	126452600	2.268692459712418
chr5	126451700	126452700	1.8156054009675584
chr5	126451800	126452800	1.8771458914193475
chr5	126451900	126452900	1.5377572181716206
chr5	126452000	126453000	1.2916669540511085
chr5	126452100	126453100	1.1672518407433334
chr5	126452200	126453200	1.2950067091008497
chr5	126452300	126453300	1.3991920885765001
chr5	126453400	126454400	1.2109608557134819
chr5	126453500	126454500	0.8818536007810337
chr5	126453600	126454600	0.8268956842952497
chr5	126453700	126454700	0.9419954070669212
chr5	126453800	126454800	0.7140080177085334
chr5	126453900	126454900	-0.2080504083362418
chr5	126454000	126455000	-0.04419974912071135
chr5	126454100	126455100	0.3147183708153253
chr5	126454200	126455200	0.227115082442714
chr5	126454300	126455300	-0.17193769318526705
chr5	126454400	126455400	-0.39013394850199545
chr5	126454500	126455500	-0.502423109009437
chr5	126454600	126455600	-0.4263467945647475
chr5	126454700	126455700	-0.5440332128349534
chr5	126454800	126455800	-0.3667378596312845
chr5	126454900	126455900	0.5398071327191549
chr5	126455000	126456000	0.8012377108321724
chr5	126455100	126456100	0.5460743590155696
chr5	126455200	126456200	0.6657748059418274
chr5	126455300	126456300	0.5296689514200836
chr5	126455400	126456400	1.235397297917196
chr5	126455500	126456500	2.031558077069666
chr5	126455600	126456600	2.5737736645056177
chr5	126455700	126456700	2.992164338010502
chr5	126455800	126456800	3.215453836503837
chr5	126455900	126456900	3.4670127387642826
chr5	126457300	126458300	0.12906340556102056
chr5	126457400	126458400	0.4557274770643297
chr5	126457600	126458600	0.4364081873078718
chr5	126457700	126458700	1.1311308990939486
chr5	126457800	126458800	1.1722755692619724
chr5	126457900	126458900	1.134123759633263
chr5	126458000	126459000	1.7399772168260268
chr5	126458100	126459100	1.7291807842279363
chr5	126458200	126459200	1.6076138693814916
chr5	126458300	126459300	1.9409015381663641
chr5	126458400	126459400	1.6000063461848255
chr5	126458500	126459500	1.599885917952815
chr5	126458600	126459600	1.5798029264934774
chr5	126458700	126459700	1.0421531072780157
chr5	126458800	126459800	0.9228081486111934
chr5	126458900	126459900	0.7812695800843635
chr5	126459000	126460000	-0.01781522079312834
chr5	126459600	126460600	0.6214167843013698
chr5	126459700	126460700	1.7780534961637648
chr5	126459800	126460800	1.2873990060947889
chr5	126459900	126460900	1.2629220474872067
chr5	126460000	126461000	0.9141635210353969
chr5	126460100	126461100	0.28103966001703723
chr5	126460200	126461200	0.34258803013057515
chr5	126460300	126461300	0.39785571342593296
chr5	126460400	126461400	0.14762398319214756
chr5	126460500	126461500	0.7335270549651678
chr5	126460600	126461600	-0.08857185579437353
chr5	126460700	126461700	-0.9034934275944564
chr5	126460800	126461800	-0.5890633461375967
chr5	126460900	126461900	-0.7549813046314134
chr5	126461000	126462000	-0.47566753287371966
chr5	126461300	126462300	0.8082026998707877
chr5	126461400	126462400	0.4018494280065868
chr5	126461500	126462500	0.7059020106957122
chr5	126461600	126462600	1.3949015701780123
chr5	126461700	126462700	1.0257039297941404
chr5	126461800	126462800	0.3569897110267946
chr5	126461900	126462900	0.42640953918652064
chr5	126462000	126463000	0.7738860874004008
chr5	126462100	126463100	0.762865010487832
chr5	126462200	126463200	1.3416768143097788
chr5	126462300	126463300	1.2953392879009769
chr5	126462400	126463400	1.7524878001385282
chr5	126462500	126463500	1.6980869881102592
chr5	126462600	126463600	1.019220069696285
chr5	126462700	126463700	0.9785746906505572
chr5	126462800	126463800	1.898435017661742
chr5	126462900	126463900	2.222680666455846
chr5	126463000	126464000	2.3398711557322502
chr5	126463100	126464100	2.416854679274832
chr5	126463200	126464200	2.213228955762056
chr5	126463300	126464300	1.883632808030168
chr5	126463400	126464400	1.7751981320426298
chr5	126463500	126464500	1.76316922480592
chr5	126463600	126464600	1.6976604685551988
chr5	126463700	126464700	1.3049600611296177
chr5	126463800	126464800	1.6201667018130803
chr5	126463900	126464900	1.2473778940524107
chr5	126464000	126465000	0.7015180245772453
chr5	126464100	126465100	0.76014056291122
chr5	126464200	126465200	0.6621339393792723
chr5	126464300	126465300	0.8141483070734316
chr5	126464400	126465400	0.2795494135576323
chr5	126464500	126465500	0.6199340407300112
chr5	126464600	126465600	1.137095604008969
chr5	126464700	126465700	1.6569180413354003
chr5	126464800	126465800	1.376626424048708
chr5	126464900	126465900	1.0553939328336392
chr5	126465000	126466000	1.6150182171467466
chr5	126465100	126466100	1.6260678236084376
chr5	126465200	126466200	1.5048387850331328
chr5	126465300	126466300	1.1552760669361166
chr5	126465400	126466400	1.9109299251616705
chr5	126465500	126466500	1.6175073466196743
chr5	126465600	126466600	1.668895655239523
chr5	126465700	126466700	1.8592300263697568
chr5	126465800	126466800	1.9087404184904635
chr5	126465900	126466900	2.1134292689207577
chr5	126466000	126467000	2.437255471733338
chr5	126466100	126467100	2.2457858095342567
chr5	126466200	126467200	1.9508135153294128
chr5	126466300	126467300	2.210016131902352
chr5	126466400	126467400	1.8834146222193444
chr5	126466500	126467500	1.5874711837816606
chr5	126466600	126467600	1.3961241167312697
chr5	126466700	126467700	1.2675685072822005
chr5	126466800	126467800	0.3998312794570442
chr5	126466900	126467900	0.6520840843288221
chr5	126467000	126468000	0.029001331498752777
chr5	126467100	126468100	0.057799173034631786
chr5	126467200	126468200	-0.5832434682513573
chr5	126467300	126468300	-0.346187316181066
chr5	126467400	126468400	-0.08338569073428735
chr5	126467500	126468500	-0.032221442788845304
chr5	126467600	126468600	-0.10819040768518028
chr5	126467700	126468700	-0.12581143606951226
chr5	126467800	126468800	0.4021792475368887
chr5	126467900	126468900	-0.07199407641736699
chr5	126468000	126469000	0.4562892650087735
chr5	126468100	126469100	0.4705409812262113
chr5	126468200	126469200	1.029405975510187
chr5	126468300	126469300	0.8538705607319437
chr5	126468400	126469400	0.6680772212803913
chr5	126468500	126469500	1.1732496343043128
chr5	126468600	126469600	1.6705510149372886
chr5	126468700	126469700	1.7323528389973128
chr5	126468800	126469800	1.1783670958959156
chr5	126468900	126469900	1.7495434038942543
chr5	126469000	126470000	1.4116610183528984
chr5	126469100	126470100	1.7684047941017598
chr5	126469200	126470200	2.193361213289548
chr5	126469300	126470300	2.1640578713245544
chr5	126469400	126470400	2.4491345781987404
chr5	126469500	126470500	2.136686536648732
chr5	126469600	126470600	1.7690454096469013
chr5	126469700	126470700	1.8351710091503683
chr5	126469800	126470800	2.4452427951427578
chr5	126469900	126470900	2.422848700628727
chr5	126470000	126471000	2.4663938167659456
chr5	126470100	126471100	2.0755807555058485
chr5	126470200	126471200	1.9966614916885144
chr5	126470300	126471300	2.0402656303036006
chr5	126470400	126471400	1.99885236554777
chr5	126470500	126471500	2.1177876622150347
chr5	126470600	126471600	1.9024100166436968
chr5	126470700	126471700	1.931671678332096
chr5	126470800	126471800	1.5055480620856618
chr5	126470900	126471900	1.0818268102358564
chr5	126471000	126472000	1.3566808855742973
chr5	126471100	126472100	1.6658664155559215
chr5	126471200	126472200	1.6213996505361523
chr5	126471300	126472300	1.7919083172437404
chr5	126471400	126472400	1.4320175250217042
chr5	126471500	126472500	1.7525684391912129
chr5	126471600	126472600	2.0846814144842787
chr5	126471700	126472700	1.741109611419028
chr5	126471800	126472800	1.993483553300804
chr5	126471900	126472900	1.8634239972574416
chr5	126472000	126473000	1.0884345496731467
chr5	126472100	126473100	1.1425443265615438
chr5	126472200	126473200	1.1587071689497277
chr5	126472300	126473300	0.9067068719518392
chr5	126472400	126473400	1.1424827192472975
chr5	126472500	126473500	0.5527816544650941
chr5	126472600	126473600	-0.2347152752548337
chr5	126472700	126473700	0.20745761821089514
chr5	126472800	126473800	0.05612350534303615
chr5	126472900	126473900	0.3726908658060604
chr5	126473000	126474000	0.8745948481823275
chr5	126473100	126474100	0.41102515214508856
chr5	126473200	126474200	0.8441869219230109
chr5	126473300	126474300	1.3967066555996723
chr5	126473400	126474400	1.1033883777486762
chr5	126473500	126474500	0.6927667610007643
chr5	126473600	126474600	0.9298624659627712
chr5	126473700	126474700	0.3096717849833863
chr5	126473800	126474800	0.5215349534887342
chr5	126473900	126474900	0.5102989744721227
chr5	126474000	126475000	0.8950694256185029
chr5	126474100	126475100	0.905840498490523
chr5	126474200	126475200	0.3539871319559332
chr5	126474300	126475300	-0.3736159829889744
chr5	126474400	126475400	-0.3308514835020833
chr5	126474500	126475500	0.02257606329969293
chr5	126474600	126475600	0.18356065483295908
chr5	126474700	126475700	0.7646612150366295
chr5	126474800	126475800	0.8740902309986828
chr5	126475400	126476400	0.30624743953791844
chr5	126475500	126476500	0.8648286569037985
chr5	126475600	126476600	1.2808052385924575
chr5	126475700	126476700	2.0771549378589387
chr5	126475800	126476800	1.2212416338718155
chr5	126475900	126476900	0.929545765713188
chr5	126476000	126477000	0.7679137218503026
chr5	126476100	126477100	0.7709841170021431
chr5	126476200	126477200	1.5996609863676512
chr5	126476300	126477300	1.7228814851557053
chr5	126476400	126477400	1.4814620879857971
chr5	126476500	126477500	1.1504882403399117
chr5	126476600	126477600	1.503690493963504
chr5	126476700	126477700	1.5038024762734847
chr5	126476800	126477800	2.4112184985510234
chr5	126476900	126477900	2.669583973215345
chr5	126477000	126478000	3.031473879298244
chr5	126477100	126478100	2.660224815441005
chr5	126478200	126479200	2.106462556293706
chr5	126478300	126479300	2.0519523878186763
chr5	126478400	126479400	2.2159536935729607
chr5	126478500	126479500	2.6410741260838444
chr5	126478600	126479600	2.5372247293235923
chr5	126478700	126479700	2.3644682594861566
chr5	126478800	126479800	2.0637935595011507
chr5	126478900	126479900	1.8486400320123249
chr5	126479000	126480000	1.7374385657707954
chr5	126479100	126480100	1.432979533306375
chr5	126479200	126480200	1.8209592159892416
chr5	126479300	126480300	1.7964596999602611
chr5	126479400	126480400	1.6105016754286638
chr5	126479500	126480500	1.716946683931128
chr5	126479600	126480600	1.9441554742696383
chr5	126479700	126480700	1.904747371160604
chr5	126479800	126480800	1.9879885276963247
chr5	126479900	126480900	1.5178475597854848
chr5	126480000	126481000	1.511957967985804
chr5	126480100	126481100	1.6901987745120228
chr5	126480200	126481200	1.084119740210353
chr5	126482000	126483000	1.872474037092765
chr5	126482100	126483100	1.2571352523640902
chr5	126482600	126483600	2.5996107243202786
chr5	126482700	126483700	2.776227872211236
chr5	126482800	126483800	2.738875698142918
chr5	126482900	126483900	2.8207858655548455
chr5	126483000	126484000	3.049095575283176
chr5	126483100	126484100	3.2460131136908394
chr5	126483200	126484200	3.492766397591831
chr5	126483300	126484300	3.2159343375581138
chr5	126483400	126484400	2.4579968036094484
chr5	126483500	126484500	2.7125431699626423
chr5	126483600	126484600	2.462842073973901
chr5	126483700	126484700	1.8603003017953648
chr5	126483800	126484800	1.7937071623266083
chr5	126483900	126484900	1.9898682588342325
chr5	126484000	126485000	1.6510860230984326
chr5	126484100	126485100	1.2694005540436322
chr5	126484200	126485200	0.8893381079181251
chr5	126484300	126485300	0.7128366235823672
chr5	126484400	126485400	0.8858312964720216
chr5	126484500	126485500	1.026926341345194
chr5	126484600	126485600	0.6647532194111822
chr5	126484700	126485700	0.624721281998572
chr5	126484800	126485800	0.9679406204112854
chr5	126484900	126485900	0.14267987199893842
chr5	126485000	126486000	0.42339796912631866
chr5	126485100	126486100	0.2298164968930717
chr5	126485200	126486200	0.9873433262911658
chr5	126485300	126486300	1.4765953538797831
chr5	126485400	126486400	1.5149972709346105
chr5	126485500	126486500	0.7720902841962802
chr5	126485600	126486600	1.146611796795133
chr5	126485700	126486700	1.2707716081582725
chr5	126485800	126486800	0.4641093906845437
chr5	126485900	126486900	1.1612920180993669
chr5	126486000	126487000	0.7642262207263889
chr5	126486100	126487100	1.4724439434729617
chr5	126486200	126487200	1.337581641823327
chr5	126486300	126487300	1.2543347500144324
chr5	126486400	126487400	1.2106554712108868
chr5	126486500	126487500	1.162932542785063
chr5	126486600	126487600	1.0793397545585206
chr5	126486700	126487700	1.5299201695204148
chr5	126486800	126487800	2.0599457836585144
chr5	126486900	126487900	2.1377914696712783
chr5	126487000	126488000	2.509166022365021
chr5	126487100	126488100	1.7490005094838492
chr5	126487200	126488200	1.6751501497649173
chr5	126487300	126488300	1.8685673338845028
chr5	126487400	126488400	1.631909912826602
chr5	126487500	126488500	1.794764450087145
chr5	126487600	126488600	1.9448125994214305
chr5	126487700	126488700	1.7255983625740818
chr5	126487800	126488800	1.703561589357892
chr5	126487900	126488900	1.1629777178767966
chr5	126488000	126489000	1.0539574125589186
chr5	126490000	126491000	1.7801159683612837
chr5	126490100	126491100	1.3953725835451811
chr5	126490200	126491200	1.4826701505499271
chr5	126490300	126491300	1.5856812094862949
chr5	126490400	126491400	1.642085280029988
chr5	126490500	126491500	0.9311347440062636
chr5	126490600	126491600	1.0282252925618536
chr5	126490700	126491700	0.9819132812135984
chr5	126490800	126491800	0.6486286352604861
chr5	126490900	126491900	0.2735525777121742
chr5	126491000	126492000	0.23050800514592704
chr5	126491100	126492100	0.43140142944684695
chr5	126491200	126492200	1.015325011447639
chr5	126491300	126492300	1.2455442034465651
chr5	126491400	126492400	0.6838006966506185
chr5	126491500	126492500	1.223536927497035
chr5	126491600	126492600	1.3576258249236721
chr5	126491700	126492700	1.1278252059121925
chr5	126491800	126492800	1.3873596639509589
chr5	126491900	126492900	1.649533817517717
chr5	126492000	126493000	1.5293584068866908
chr5	126492100	126493100	2.0130721891057446
chr5	126492200	126493200	1.389750775099667
chr5	126492300	126493300	1.645953189340756
chr5	126492400	126493400	2.082439445706048
chr5	126492500	126493500	1.731153500499618
chr5	126492600	126493600	1.7921626744383672
chr5	126492700	126493700	2.130554643751493
chr5	126492800	126493800	1.5982512081330953
chr5	126492900	126493900	1.7233438461599715
chr5	126493000	126494000	1.25599308256348
chr5	126493100	126494100	0.3653847035579101
chr5	126493200	126494200	0.5071211508486523
chr5	126493300	126494300	0.1180657568545172
chr5	126493400	126494400	0.055623376433348734
chr5	126493500	126494500	0.10943907909574888
chr5	126493600	126494600	0.3150212893061872
chr5	126493700	126494700	0.2206966981169509
chr5	126493800	126494800	0.2948446990881184
chr5	126493900	126494900	0.024016343703356282
chr5	126494000	126495000	0.4664092119444262
chr5	126494400	126495400	0.9860447828909314
chr5	126494500	126495500	0.8973298388846982
chr5	126494600	126495600	0.4995941891472585
chr5	126494700	126495700	0.2871370939969469
chr5	126494800	126495800	0.4874653742520918
chr5	126494900	126495900	1.0969083405444782
chr5	126495000	126496000	0.9963549966524315
chr5	126495100	126496100	0.3912126950934723
chr5	126495200	126496200	0.5573585456391609
chr5	126495300	126496300	0.4541302404203358
chr5	126495400	126496400	0.3978328134223855
chr5	126495500	126496500	0.4914816978502897
chr5	126495600	126496600	0.419218176543842
chr5	126495700	126496700	0.5411894567538448
chr5	126495800	126496800	0.7440848512210185
chr5	126495900	126496900	-0.124650656935155
chr5	126497000	126498000	1.0918602208026578
chr5	126497100	126498100	0.9303822366252466
chr5	126497200	126498200	0.3876112455423866
chr5	126497300	126498300	0.5382953803490582
chr5	126497400	126498400	0.2901063071209243
chr5	126497500	126498500	-0.06872825177700255
chr5	126499000	126500000	0.8182833909681175
chr5	126499100	126500100	1.3076286376677584
chr5	126499200	126500200	1.7518812507210808
chr5	126499300	126500300	1.8638861427929945
chr5	126499400	126500400	1.6414479541011402
chr5	126499500	126500500	1.4973697893877398
chr5	126499600	126500600	1.4841417540121653
chr5	126499700	126500700	1.0512059649197747
chr5	126499800	126500800	0.8001752101600655
chr5	126499900	126500900	0.7519899440173196
chr5	126500000	126501000	0.30124251891103837
chr5	126500100	126501100	-0.6347115358355438
chr5	126500800	126501800	-0.3003312030548997
chr5	126500900	126501900	-0.17529424362911275
chr5	126501000	126502000	0.1954164049465105
chr5	126501100	126502100	0.1847745481122873
chr5	126501200	126502200	0.25958775284778385
chr5	126501300	126502300	0.7551848866683044
chr5	126501400	126502400	0.8619673841716721
chr5	126501500	126502500	0.9891531323684692
chr5	126501600	126502600	0.667735624604763
chr5	126501700	126502700	0.4364819018080009
chr5	126501800	126502800	0.6384321817172867
chr5	126501900	126502900	0.6079364965697547
chr5	126503200	126504200	-0.18153478449035992
chr5	126503300	126504300	0.5696263993746539
chr5	126503400	126504400	0.022933080845619208
chr5	126503500	126504500	0.5212940328926451
chr5	126503600	126504600	0.6327038834294576
chr5	126503700	126504700	0.4977439953677719
chr5	126503800	126504800	0.3375020790863427
chr5	126503900	126504900	1.1042916822074174
chr5	126504000	126505000	1.3024429443421834
chr5	126504100	126505100	1.3461756554295221
chr5	126504200	126505200	1.3901993866692286
chr5	126504300	126505300	1.1394231123019352
chr5	126504400	126505400	0.8971325999954947
chr5	126505500	126506500	-0.3385934003741475
chr5	126505600	126506600	-0.5542449353047038
chr5	126505700	126506700	-0.5817174119298695
chr5	126505800	126506800	0.2641336477629556
chr5	126505900	126506900	0.9459168267660696
chr5	126506000	126507000	1.27056614843248
chr5	126506100	126507100	1.3434744197315438
chr5	126506200	126507200	0.8618697659406391
chr5	126506300	126507300	0.6682846205341774
chr5	126506400	126507400	0.5467575504686046
chr5	126506500	126507500	1.2299478993401374
chr5	126506600	126507600	1.0289914088349286
chr5	126506700	126507700	1.1417349068573468
chr5	126506800	126507800	0.7523439760049949
chr5	126506900	126507900	0.5288728550020814
chr5	126507000	126508000	0.46513152696737087
chr5	126507100	126508100	0.3338063342655607
chr5	126507200	126508200	0.4883717891474424
chr5	126507300	126508300	0.574900943536782
chr5	126507400	126508400	0.32157679782523985
chr5	126507500	126508500	-0.5304614323222194
chr5	126507600	126508600	-0.4825935626671735
chr5	126507700	126508700	-0.5967369862411099
chr5	126507800	126508800	-0.24178024160587025
chr5	126507900	126508900	-0.4836033475180167
chr5	126508000	126509000	-0.09909741626936049
chr5	126508100	126509100	0.7972218313330801
chr5	126508200	126509200	0.7749018963175758
chr5	126508300	126509300	0.3795015003670179
chr5	126508400	126509400	0.9255443911826268
chr5	126508500	126509500	1.1154928316374026
chr5	126508600	126509600	1.1090503276481118
chr5	126508700	126509700	1.3616924971215982
chr5	126508800	126509800	1.0233709110812672
chr5	126508900	126509900	1.3179860903060905
chr5	126509000	126510000	1.096503296955502
chr5	126509100	126510100	-0.2098960887143156
chr5	126509200	126510200	0.2363894039763558
chr5	126509300	126510300	0.1956428159590292
chr5	126509400	126510400	-0.44522130378700175
chr5	126509500	126510500	-0.3262595428556713
chr5	126509600	126510600	0.13780087714124364
chr5	126509700	126510700	0.07171178837723352
chr5	126509800	126510800	0.4562996028362713
chr5	126509900	126510900	0.2413778557573077
chr5	126510000	126511000	0.0213601682699502
chr5	126510100	126511100	0.30854343274848856
chr5	126510200	126511200	0.045933454494801434
chr5	126510300	126511300	0.8025836361734439
chr5	126510400	126511400	1.0650124968396608
chr5	126510500	126511500	1.0378671776203257
chr5	126510600	126511600	0.8100005468395688
chr5	126510700	126511700	0.5986953934004811
chr5	126510800	126511800	0.2530202059681623
chr5	126511600	126512600	-2.335512261770813
chr5	126511700	126512700	-2.6802343596542024
chr5	126511800	126512800	-2.3171350234437917
chr5	126511900	126512900	-1.9197159324358752
chr5	126512000	126513000	-1.2044626929027535
chr5	126512100	126513100	-1.3812282948965655
chr5	126512200	126513200	-1.4101903073380002
chr5	126512300	126513300	-1.0523742987207578
chr5	126512400	126513400	-0.5368871586502789
chr5	126512500	126513500	-0.754433885401327
chr5	126512600	126513600	-0.582755776635032
chr5	126512700	126513700	-0.3800685813310681
chr5	126512800	126513800	-0.5561034898045023
chr5	126512900	126513900	-0.4593403608348619
chr5	126513000	126514000	-1.2282564499960043
chr5	126513100	126514100	-0.9574617634032446
chr5	126513200	126514200	-0.4628628513166112
chr5	126513300	126514300	-0.5539323483952606
chr5	126513400	126514400	-0.6824336633824045
chr5	126513500	126514500	-0.31535865425703835
chr5	126513600	126514600	-0.5093657509236811
chr5	126513700	126514700	-0.18718916452170786
chr5	126513800	126514800	-0.1587385465484271
chr5	126513900	126514900	-0.8554585370437635
chr5	126514000	126515000	-0.3357983194485272
chr5	126514100	126515100	-0.28880415982042634
chr5	126514200	126515200	-0.4680106900390272
chr5	126514300	126515300	-0.4288173676847802
chr5	126514400	126515400	-0.4388520352478215
chr5	126514500	126515500	-0.8533240526536726
chr5	126514600	126515600	-0.4904203531865865
chr5	126514700	126515700	-0.5116766629813774
chr5	126514800	126515800	-0.5198411001589383
chr5	126514900	126515900	-0.1191234423096688
chr5	126515000	126516000	-0.1815404334052855
chr5	126515100	126516100	-0.40206906966323225
chr5	126515200	126516200	-0.5137543447354351
chr5	126515300	126516300	-0.2770244772609269
chr5	126515400	126516400	-0.17425978432181913
chr5	126515500	126516500	1.1239753033116802
chr5	126515600	126516600	1.0646839663762626
chr5	126516200	126517200	-1.1655971425404943
chr5	126516300	126517300	-0.6825128980266691
chr5	126518100	126519100	0.6185676428021656
chr5	126518200	126519200	-0.18736836840043206
chr5	126518300	126519300	-0.19134864649361533
chr5	126520600	126521600	-0.5988874865790412
chr5	126520700	126521700	-0.08439514494385338
chr5	126520800	126521800	-0.09333145600259607
chr5	126520900	126521900	-0.15458338986370113
chr5	126521000	126522000	-0.3852145138350964
chr5	126521100	126522100	-0.5403279038311577
chr5	126521200	126522200	-0.22737360379494256
chr5	126521300	126522300	-0.5073083667865108
chr5	126521400	126522400	-0.4351909575971958
chr5	126521500	126522500	-0.7789763590309661
chr5	126521600	126522600	-0.9688516543828054
chr5	126521700	126522700	-1.1825234169133607
chr5	126521800	126522800	-1.3413329997603611
chr5	126521900	126522900	-1.52027629562239
chr5	126522000	126523000	-1.684436528326319
chr5	126522100	126523100	-2.693153408062844
chr5	126522200	126523200	-2.0456225147747453
chr5	126522300	126523300	-1.7231176936486932
chr5	126522400	126523400	-0.908907654165034
chr5	126522500	126523500	-0.912263873712809
chr5	126523600	126524600	0.8517024027750038
chr5	126523700	126524700	0.6532070586559139
chr5	126523800	126524800	0.5870618251223314
chr5	126523900	126524900	-0.010322444465888824
chr5	126524000	126525000	-0.7063245767914687
chr5	126524100	126525100	-1.5679314379603806
chr5	126524200	126525200	-1.5772108204023847
chr5	126524300	126525300	-1.999824537301044
chr5	126524400	126525400	-2.26675789654385
chr5	126524500	126525500	-2.7194665459232503
chr5	126524600	126525600	-1.8244751501342755
chr5	126524700	126525700	-1.869351206750813
chr5	126524800	126525800	-1.3917007671078574
chr5	126524900	126525900	-1.591164627583935
chr5	126525000	126526000	-1.3289352294765349
chr5	126525100	126526100	-0.7609120589476864
chr5	126525200	126526200	-1.2033797466648173
chr5	126525300	126526300	-1.435597586734202
chr5	126525400	126526400	-1.3344013309126004
chr5	126525500	126526500	-0.8884283797440747
chr5	126525600	126526600	-1.213474431314089
chr5	126525700	126526700	-1.2636632153503444
chr5	126525800	126526800	-1.6826675252553205
chr5	126525900	126526900	-0.9839776371667588
chr5	126526000	126527000	-1.1202548525172251
chr5	126526100	126527100	-1.323158578406296
chr5	126526200	126527200	-0.7011207217951471
chr5	126526300	126527300	-0.2746379293449418
chr5	126526400	126527400	-0.228008780780092
chr5	126526500	126527500	-0.6186484501818217
chr5	126526600	126527600	-0.4971073708055314
chr5	126526700	126527700	-0.7679175906786653
chr5	126526800	126527800	-1.3670882550790553
chr5	126526900	126527900	-1.6137832417298237
chr5	126527000	126528000	-1.3957544445012067
chr5	126527100	126528100	-1.3813736981176832
chr5	126527200	126528200	-1.233738365364104
chr5	126527300	126528300	-1.9280871590908464
chr5	126527400	126528400	-2.1445856891992965
chr5	126527500	126528500	-1.970178205194134
chr5	126527600	126528600	-2.152222549177312
chr5	126527700	126528700	-1.5430242144068465
chr5	126527800	126528800	-0.9538180851683576
chr5	126527900	126528900	-0.7552456735394076
chr5	126530000	126531000	-2.6353130913840226
chr5	126530100	126531100	-2.24056440290129
chr5	126530200	126531200	-1.479713296342718
chr5	126530300	126531300	-1.1674361252103211
chr5	126530400	126531400	-0.4685366869692883
chr5	126530500	126531500	-0.2340101507817152
chr5	126530600	126531600	-0.3791979749556556
chr5	126530700	126531700	-0.3556022485308601
chr5	126530800	126531800	0.4036585326430921
chr5	126530900	126531900	1.0378122866225106
chr5	126531000	126532000	1.3925682220661644
chr5	126531100	126532100	1.4746559830130959
chr5	126531200	126532200	0.9947247946184132
chr5	126531300	126532300	1.0410384696417174
chr5	126531400	126532400	0.9835558736503444
chr5	126531500	126532500	0.8722764266474117
chr5	126531600	126532600	0.39555564852135
chr5	126532700	126533700	1.16688062074319
chr5	126532800	126533800	1.540763451562764
chr5	126532900	126533900	1.7562660823943823
chr5	126533000	126534000	1.9469933991597297
chr5	126533100	126534100	1.1383409831531204
chr5	126533200	126534200	0.6491007936383004
chr5	126533300	126534300	0.5135990701392682
chr5	126533400	126534400	0.7417891731914119
chr5	126533500	126534500	0.6792226275202947
chr5	126533600	126534600	0.4255220671186299
chr5	126533700	126534700	0.06613561308530215
chr5	126533800	126534800	-0.5188083805562134
chr5	126533900	126534900	-0.8363476120259573
chr5	126534000	126535000	-1.2713299118149788
chr5	126534100	126535100	-0.7394309502720822
chr5	126534200	126535200	-0.7234733187514112
chr5	126534300	126535300	-0.8976151677429619
chr5	126534400	126535400	-1.4222412070997343
chr5	126534500	126535500	-0.36533172291129895
chr5	126534600	126535600	0.4578747610665883
chr5	126534700	126535700	0.5278285635892901
chr5	126534800	126535800	0.5406220389577652
chr5	126534900	126535900	0.7113836896212954
chr5	126535000	126536000	0.7490420741365792
chr5	126535100	126536100	0.7740809736507345
chr5	126535200	126536200	0.34739254185558976
chr5	126535300	126536300	0.9868039766421708
chr5	126535400	126536400	1.0471810474125849
chr5	126535500	126536500	0.33248788122947825
chr5	126535600	126536600	-0.05260765217048758
chr5	126535700	126536700	1.1692870751152715
chr5	126535800	126536800	1.0156405096390888
chr5	126536000	126537000	0.3697411223219801
chr5	126536100	126537100	0.028031913367184268
chr5	126536200	126537200	0.4511572495037344
chr5	126536300	126537300	-0.10182356074248164
chr5	126536400	126537400	0.2116557009855142
chr5	126536500	126537500	0.8064739244360926
chr5	126536600	126537600	0.9582258512322388
chr5	126536700	126537700	-0.39729785848060495
chr5	126536800	126537800	-0.4332929065250865
chr5	126536900	126537900	-0.035560691629336574
chr5	126537000	126538000	0.26303419102135656
chr5	126537100	126538100	1.076183044452941
chr5	126537200	126538200	0.8321082514169468
chr5	126537300	126538300	1.2936746457089152
chr5	126537400	126538400	1.2580000824092017
chr5	126537500	126538500	0.28409887316911603
chr5	126537600	126538600	0.2904195151907438
chr5	126537700	126538700	0.8944235295698219
chr5	126537800	126538800	1.0094932939616803
chr5	126537900	126538900	0.8562132343007836
chr5	126538000	126539000	0.6015377793463441
chr5	126538100	126539100	-0.1807928833679889
chr5	126538200	126539200	0.15654874176742614
chr5	126538700	126539700	-0.7967082569415873
chr5	126538800	126539800	-0.5364658494736146
chr5	126538900	126539900	-0.09430122620722696
chr5	126539000	126540000	-0.25208576452091497
chr5	126539100	126540100	-0.22863553950293
chr5	126539200	126540200	0.15592934030066902
chr5	126539300	126540300	0.20069661490404145
chr5	126539400	126540400	0.8926410054485876
chr5	126539500	126540500	1.2369309721414263
chr5	126539600	126540600	1.1003069287748917
chr5	126539700	126540700	1.225482893352419
chr5	126539800	126540800	1.1158050654021794
chr5	126539900	126540900	0.784207971107907
chr5	126540000	126541000	1.1080920963098835
chr5	126541100	126542100	2.0864574877659234
chr5	126542200	126543200	1.0883177470264438
chr5	126542300	126543300	0.9954532555890948
chr5	126542400	126543400	1.149448856637203
chr5	126542500	126543500	1.2109012571573754
chr5	126542600	126543600	2.0390695190682977
chr5	126542700	126543700	2.426238018683394
chr5	126542800	126543800	2.3652405597968738
chr5	126542900	126543900	1.7346707243479995
chr5	126544000	126545000	1.0497359816942433
chr5	126544100	126545100	0.5255731552146761
chr5	126544200	126545200	0.6833659200909251
chr5	126544300	126545300	0.5248096323520243
chr5	126544400	126545400	0.2516524752725726
chr5	126544500	126545500	-0.07322644079742445
chr5	126544600	126545600	0.2427028561784233
chr5	126545900	126546900	1.2006788755226236
chr5	126546000	126547000	0.5634511202238406
chr5	126546100	126547100	0.5626893648057756
chr5	126546200	126547200	-0.1413212433713329
chr5	126546300	126547300	-0.12656300536813705
chr5	126546400	126547400	0.06097213388970031
chr5	126546500	126547500	-0.4338817682923248
chr5	126546600	126547600	-0.4173522802380276
chr5	126546700	126547700	-0.5562898330591382
chr5	126546800	126547800	-0.6104075895731006
chr5	126546900	126547900	-0.05378328555614448
chr5	126547200	126548200	0.6082201618158386
chr5	126547300	126548300	1.0515829937588612
chr5	126547400	126548400	1.0391985328784603
chr5	126549100	126550100	0.9511765740101118
chr5	126549200	126550200	0.5195739431027371
chr5	126549300	126550300	1.0820397007357485
chr5	126549400	126550400	1.0434338284154874
chr5	126549500	126550500	1.2481793916256378
chr5	126549600	126550600	1.971027382589463
chr5	126549700	126550700	2.1944905371575083
chr5	126549800	126550800	1.3330216813401263
chr5	126549900	126550900	1.3996838980726751
chr5	126550000	126551000	1.4167545747086132
chr5	126550100	126551100	0.6803245540950908
chr5	126550200	126551200	1.2896474778316809
chr5	126550300	126551300	0.6478810775049884
chr5	126550400	126551400	0.6461416807768725
chr5	126550500	126551500	1.0018326864306788
chr5	126550600	126551600	0.3558391757431659
chr5	126550700	126551700	0.5266595097939575
chr5	126550800	126551800	1.1753499639484912
chr5	126550900	126551900	1.3781436780904164
chr5	126551000	126552000	0.8893346195169791
chr5	126551100	126552100	0.9001933384238019
chr5	126551200	126552200	0.6317292723858428
chr5	126551300	126552300	0.8167984612823191
chr5	126551400	126552400	0.8380399523991989
chr5	126551500	126552500	0.6765738482710797
chr5	126551600	126552600	0.3398323992891816
chr5	126551700	126552700	0.4425634902348708
chr5	126551800	126552800	-0.06003209592026985
chr5	126551900	126552900	0.23859728440849226
chr5	126552000	126553000	0.3978320278144711
chr5	126552100	126553100	0.47924568713985294
chr5	126552200	126553200	1.1695386236780159
chr5	126552300	126553300	1.2194097949442138
chr5	126552400	126553400	1.207958532008742
chr5	126552500	126553500	0.8747308173653615
chr5	126552600	126553600	1.3531744416755376
chr5	126552700	126553700	1.0092843433716827
chr5	126552800	126553800	1.050719434031952
chr5	126552900	126553900	0.7102310378854233
chr5	126553000	126554000	0.6898292347725549
chr5	126553100	126554100	1.0633795928627143
chr5	126553200	126554200	0.3832185827734335
chr5	126553300	126554300	0.1951662389627272
chr5	126553400	126554400	-0.12915672175486995
chr5	126553500	126554500	0.00771169627167115
chr5	126553600	126554600	-0.6823212247143217
chr5	126553700	126554700	-0.8849776606728091
chr5	126553800	126554800	-0.9250841759434087
chr5	126553900	126554900	-0.6823422478873082
chr5	126554000	126555000	-0.9744456427947447
chr5	126554100	126555100	-1.613808145871385
chr5	126554200	126555200	-1.3233893127996241
chr5	126554300	126555300	-1.0361877185293646
chr5	126554400	126555400	-0.7985684742927691
chr5	126556300	126557300	-0.4123480449587743
chr5	126556400	126557400	-0.3954155878295784
chr5	126556500	126557500	-0.3978530292540223
chr5	126556600	126557600	-0.4986959862407249
chr5	126556700	126557700	0.06791881810424599
chr5	126556800	126557800	0.15401162572076033
chr5	126556900	126557900	0.6286569668700043
chr5	126558200	126559200	0.2975848378948066
chr5	126558300	126559300	0.830955855962551
chr5	126558400	126559400	0.6089442474041995
chr5	126559500	126560500	-0.3026808346509761
chr5	126559600	126560600	-0.14192766710520272
chr5	126559700	126560700	-0.6382994789300969
chr5	126559800	126560800	-0.6298290428792354
chr5	126559900	126560900	-0.2244733933541508
chr5	126560000	126561000	0.13385125936575096
chr5	126560100	126561100	0.10639562127636236
chr5	126560200	126561200	-0.04872161406383195
chr5	126560300	126561300	-0.0827798010889388
chr5	126560400	126561400	-0.14916536954957635
chr5	126560500	126561500	0.21802909845071186
chr5	126560600	126561600	0.058659734965029325
chr5	126560700	126561700	0.4966445247267991
chr5	126560800	126561800	1.0328706855164465
chr5	126560900	126561900	1.2862173362757292
chr5	126561000	126562000	1.0787576414607678
chr5	126561100	126562100	1.5464773346841414
chr5	126561200	126562200	2.21956450180196
chr5	126561300	126562300	2.307897402939856
chr5	126561400	126562400	2.4374322609678267
chr5	126561500	126562500	2.531471977604672
chr5	126561600	126562600	2.448931354322742
chr5	126561700	126562700	1.9223134293564288
chr5	126561800	126562800	1.7511201312402829
chr5	126561900	126562900	0.8782014243491318
chr5	126562000	126563000	1.056571666150927
chr5	126562100	126563100	0.9884172399988412
chr5	126562200	126563200	0.6089429324835319
chr5	126562300	126563300	0.4485530691079731
chr5	126562400	126563400	0.2581699105573302
chr5	126562500	126563500	-0.01153588722283339
chr5	126562600	126563600	-0.5420171083988685
chr5	126562700	126563700	-0.20866539395894326
chr5	126562800	126563800	0.4344720516560527
chr5	126562900	126563900	0.5789915606250728
chr5	126563000	126564000	0.4149243263030482
chr5	126563100	126564100	0.3964385455040287
chr5	126563200	126564200	-0.13068962743692028
chr5	126563300	126564300	-0.06751324949163133
chr5	126563400	126564400	0.02374669693536304
chr5	126563500	126564500	0.7710845995845977
chr5	126563600	126564600	1.4451819061094118
chr5	126563700	126564700	1.3928201008429657
chr5	126563800	126564800	1.0428727512769256
chr5	126563900	126564900	1.7650654332561224
chr5	126564000	126565000	1.3053373732202456
chr5	126564100	126565100	1.3852522930145237
chr5	126564200	126565200	1.6401723996268942
chr5	126564300	126565300	1.8210835889921544
chr5	126564400	126565400	2.27242486144808
chr5	126565400	126566400	0.7537677830402564
chr5	126565500	126566500	-0.2285805417081671
chr5	126565600	126566600	-0.21676692581571705
chr5	126565700	126566700	-0.5866737401929976
chr5	126565800	126566800	-0.07170930895820199
chr5	126565900	126566900	-0.05539932388099833
chr5	126566000	126567000	0.09528857623527566
chr5	126566100	126567100	0.2691773303065293
chr5	126566200	126567200	0.36552102985551216
chr5	126566300	126567300	0.3891391975458569
chr5	126566400	126567400	0.6357588738338618
chr5	126566500	126567500	0.8625665565432195
chr5	126566600	126567600	1.24576763114216
chr5	126566700	126567700	1.3942724646284717
chr5	126567800	126568800	0.7694812592154088
chr5	126567900	126568900	1.009759096435422
chr5	126568000	126569000	0.8592725302423113
chr5	126568100	126569100	1.0213339736434257
chr5	126568200	126569200	0.9581803395559876
chr5	126568300	126569300	1.4092241568008737
chr5	126568400	126569400	1.4363745662640848
chr5	126568500	126569500	1.2190614906146944
chr5	126568600	126569600	1.7333469204640892
chr5	126568700	126569700	1.925930700431054
chr5	126568800	126569800	2.196314805948149
chr5	126568900	126569900	2.1915284129773704
chr5	126569000	126570000	2.3694423968711327
chr5	126569100	126570100	2.327880477328958
chr5	126569200	126570200	2.4264608279321767
chr5	126569300	126570300	1.889567259175572
chr5	126569400	126570400	1.545599778338733
chr5	126569500	126570500	1.8601707504969367
chr5	126569600	126570600	1.94916659253077
chr5	126569700	126570700	1.677792929995272
chr5	126569800	126570800	1.4052650927952932
chr5	126569900	126570900	1.230075478896513
chr5	126570000	126571000	1.2922515975675766
chr5	126570100	126571100	0.8784636014728686
chr5	126570200	126571200	1.1083834617640334
chr5	126570300	126571300	1.4015063737132971
chr5	126570400	126571400	1.694996092347124
chr5	126571200	126572200	0.2868201734265963
chr5	126571300	126572300	0.29615929058530205
chr5	126571400	126572400	-0.01093532897609039
chr5	126571500	126572500	-0.12977462346170068
chr5	126571600	126572600	-0.35852056779890873
chr5	126571700	126572700	-0.11693430143843005
chr5	126571800	126572800	-0.13770786706930924
chr5	126571900	126572900	0.130921085379257
chr5	126572000	126573000	0.27113623583630475
chr5	126572100	126573100	0.697270989316521
chr5	126574300	126575300	1.6088426212528608
chr5	126574400	126575400	1.2751131338601038
chr5	126574500	126575500	1.4357218712771604
chr5	126574600	126575600	1.1715742412047527
chr5	126574700	126575700	1.1366987209406794
chr5	126574800	126575800	0.3842567286003385
chr5	126574900	126575900	0.6849701429969922
chr5	126575000	126576000	1.3333090496225724
chr5	126575100	126576100	1.41112626110897
chr5	126575200	126576200	1.6687239262513776
chr5	126576300	126577300	1.347369646259998
chr5	126576400	126577400	1.0693620134971888
chr5	126576500	126577500	1.0547737025622796
chr5	126576600	126577600	0.9422472688449692
chr5	126576700	126577700	1.1056767556277176
chr5	126576800	126577800	0.5837753290006212
chr5	126576900	126577900	0.6237861328248756
chr5	126577000	126578000	0.5995584407412404
chr5	126577100	126578100	0.3804465791025178
chr5	126578700	126579700	-0.7179862512239811
chr5	126578800	126579800	-0.4980639519663116
chr5	126578900	126579900	-1.1642647369277823
chr5	126579000	126580000	-1.4375222161219494
chr5	126579100	126580100	-1.8708089975344289
chr5	126579200	126580200	-1.2403151790890898
chr5	126579300	126580300	-0.6464143130983089
chr5	126579400	126580400	-0.24483299432096506
chr5	126579500	126580500	-0.05305259022795808
chr5	126579600	126580600	-0.6973935369928418
chr5	126579700	126580700	0.25270391692902233
chr5	126579800	126580800	0.14571901707864246
chr5	126580000	126581000	1.526651112124989
chr5	126580100	126581100	1.2954653504017086
chr5	126581500	126582500	0.4880555277008332
chr5	126581600	126582600	0.07325167748591291
chr5	126581700	126582700	-0.4035195999348407
chr5	126581800	126582800	-0.8743678855216613
chr5	126581900	126582900	-0.6566204715997969
chr5	126582000	126583000	-0.7652900666411149
chr5	126582100	126583100	-0.6918497251561176
chr5	126582200	126583200	-0.7287602317810956
chr5	126582300	126583300	-0.0732994018642114
chr5	126582400	126583400	0.2564325172098744
chr5	126582500	126583500	0.28029603870198005
chr5	126582600	126583600	-0.26619012525636004
chr5	126583300	126584300	-0.5495897060764076
chr5	126583400	126584400	-1.0644610204427856
chr5	126583500	126584500	-0.7351611110111405
chr5	126583600	126584600	-0.21661857587996533
chr5	126584700	126585700	-0.8508036353380978
chr5	126584800	126585800	-0.7153285760797884
chr5	126584900	126585900	-0.4813245311435552
chr5	126585000	126586000	-0.5059176635064903
chr5	126585100	126586100	0.4103573423027302
chr5	126585200	126586200	0.8555256239872963
chr5	126585300	126586300	0.3290599724191014
chr5	126585400	126586400	0.7115977646705077
chr5	126585500	126586500	1.4730081391138423
chr5	126585600	126586600	1.6193830133424896
chr5	126585700	126586700	0.8843941390582408
chr5	126585800	126586800	0.6016713018253518
chr5	126585900	126586900	0.31412604185521736
chr5	126586000	126587000	-0.13302848446569462
chr5	126586100	126587100	-0.23093718435108915
chr5	126586200	126587200	0.04948402329387989
chr5	126586300	126587300	0.057651400901447575
chr5	126586400	126587400	0.3710607159926155
chr5	126586500	126587500	0.042092402712763134
chr5	126586600	126587600	-0.23662138319879936
chr5	126586700	126587700	0.0705034063333335
chr5	126586800	126587800	0.1257523047811318
chr5	126586900	126587900	0.6804170425703487
chr5	126587000	126588000	1.7685220204232424
chr5	126587100	126588100	0.7318453179961446
chr5	126587200	126588200	0.5665539655684989
chr5	126587300	126588300	1.0866142798320129
chr5	126587400	126588400	-0.3175404310021324
chr5	126587500	126588500	-0.06674981408432164
chr5	126587600	126588600	-0.19235600425004812
chr5	126587700	126588700	-0.0337879692371393
chr5	126587800	126588800	-0.14824937677589234
chr5	126587900	126588900	-0.2767515177687092
chr5	126588000	126589000	-0.5620052528496371
chr5	126588100	126589100	-0.01331431647407217
chr5	126588200	126589200	-0.09011446626772857
chr5	126588300	126589300	-0.006821180521964563
chr5	126588400	126589400	0.8494252537494105
chr5	126588500	126589500	0.5259082171017172
chr5	126588600	126589600	0.9568374993245023
chr5	126588700	126589700	0.386492741437307
chr5	126590900	126591900	-1.6283969095749122
chr5	126591600	126592600	-0.4992149491430717
chr5	126591700	126592700	-0.3847320028518648
chr5	126591800	126592800	-0.33034559971458405
chr5	126591900	126592900	-0.28698123073775783
chr5	126592000	126593000	-0.5808233350441239
chr5	126592100	126593100	-0.26894966308106943
chr5	126592200	126593200	-1.1773851934616228
chr5	126592300	126593300	-0.2382730893509789
chr5	126592400	126593400	0.08821795285167834
chr5	126592500	126593500	-0.609533155054359
chr5	126592600	126593600	-0.7991781067687851
chr5	126592700	126593700	-1.0063458757691637
chr5	126592800	126593800	-1.526101768701881
chr5	126592900	126593900	-1.5396122615840897
chr5	126593000	126594000	-1.7008026071327236
chr5	126593100	126594100	-1.7639535991632544
chr5	126593200	126594200	-1.2180317588050915
chr5	126593300	126594300	-1.87846565722792
chr5	126593400	126594400	-2.9114272121615423
chr5	126593500	126594500	-1.9932113847160584
chr5	126593600	126594600	-1.7045121815682238
chr5	126593700	126594700	-1.6040274665278729
chr5	126593800	126594800	-1.0339695058093004
chr5	126594100	126595100	-1.0166104830337992
chr5	126596500	126597500	3.2696854707242715
chr5	126596600	126597600	3.0317857528593186
chr5	126596700	126597700	2.512257600649129
chr5	126596800	126597800	2.277097940608175
chr5	126596900	126597900	2.1829308726578502
chr5	126597000	126598000	2.30051381838989
chr5	126597100	126598100	2.0630404927208
chr5	126597200	126598200	1.7574949779918445
chr5	126597300	126598300	1.9853411345615235
chr5	126597400	126598400	1.8621833908699383
chr5	126597500	126598500	1.1446564286069258
chr5	126597600	126598600	0.9136410680407684
chr5	126597700	126598700	0.3636846166839405
chr5	126597800	126598800	0.1436081705104499
chr5	126597900	126598900	-0.34887878365796804
chr5	126598000	126599000	-0.43216814784192537
chr5	126598100	126599100	-0.7487372479533181
chr5	126598200	126599200	-0.6336072290323833
chr5	126598300	126599300	-0.9817568044374576
chr5	126598400	126599400	-0.7009376430615905
chr5	126598500	126599500	-0.4122286489137272
chr5	126598600	126599600	-0.36636295769252203
chr5	126598700	126599700	0.16527798162737067
chr5	126598800	126599800	0.2627557953651635
chr5	126598900	126599900	0.4345763523141833
chr5	126599000	126600000	-0.001970036094568
chr5	126599100	126600100	-0.2239812014012863
chr5	126599200	126600200	0.2729413052132924
chr5	126599300	126600300	-0.1389543539325038
chr5	126599400	126600400	-1.0693183191988278
chr5	126599500	126600500	-0.8246241076899831
chr5	126599600	126600600	-0.9126460376537548
chr5	126599700	126600700	-1.1232404229797894
chr5	126599800	126600800	-1.1832751028068074
chr5	126599900	126600900	-0.8165468753098937
chr5	126600000	126601000	-0.30838136458695453
chr5	126600100	126601100	0.006596932672472599
chr5	126600200	126601200	-0.15750435222187822
chr5	126600300	126601300	0.3289089847597412
chr5	126603100	126604100	0.8563705396136931
chr5	126603200	126604200	0.2367847790059595
chr5	126604400	126605400	-0.8374890907232456
chr5	126604500	126605500	-0.8073917880727385
chr5	126605100	126606100	-0.9797442675579922
chr5	126605200	126606200	-0.2473044897568239
chr5	126605300	126606300	0.5605474896613415
chr5	126605400	126606400	0.5537692310241797
chr5	126605500	126606500	0.6659227744639279
chr5	126605600	126606600	0.8640106664051561
chr5	126606100	126607100	-0.8304228500721091
chr5	126606200	126607200	-1.4381807902299384
chr5	126606300	126607300	-1.7424517637350814
chr5	126606400	126607400	-1.7809764353611215
chr5	126607400	126608400	-1.28792244482872
chr5	126607500	126608500	-1.0036970775752942
chr5	126607600	126608600	-0.9787863874958664
chr5	126607700	126608700	-1.0606558800952897
chr5	126607800	126608800	-0.9212815368953956
chr5	126607900	126608900	-0.10001679810211406
chr5	126608000	126609000	-0.0025906949294962358
chr5	126611100	126612100	-0.5538425671802764
chr5	126611200	126612200	-0.3691942696709228
chr5	126611300	126612300	-0.6489051946370468
chr5	126611400	126612400	-0.380985771386226
chr5	126611500	126612500	-1.1676848895907042
chr5	126611600	126612600	-0.14906266279598002
chr5	126611700	126612700	0.5953642804209903
chr5	126611800	126612800	0.2651271373572379
chr5	126611900	126612900	0.18229939368853293
chr5	126612000	126613000	-0.29059766018244176
chr5	126612100	126613100	-0.3773049226465316
chr5	126612200	126613200	-0.955422793837201
chr5	126612300	126613300	-0.9667742009558452
chr5	126612400	126613400	-1.291173931942215
chr5	126612500	126613500	-0.03746497839097033
chr5	126612600	126613600	-0.735570255526644
chr5	126612700	126613700	-0.9553627848166576
chr5	126612800	126613800	-1.2120247784856502
chr5	126612900	126613900	-1.19328151863472
chr5	126613000	126614000	-1.0008288264525085
chr5	126613100	126614100	-1.1265478738080683
chr5	126613200	126614200	-1.3046859120925691
chr5	126613300	126614300	-1.7800160476901201
chr5	126613400	126614400	-1.4464633270774758
chr5	126613500	126614500	-1.5403935827890367
chr5	126613600	126614600	-0.8605718332599048
chr5	126613700	126614700	-1.0296041224823642
chr5	126613800	126614800	-0.7375789195943616
chr5	126613900	126614900	-0.5881049054636254
chr5	126614000	126615000	-0.3408635714936027
chr5	126614100	126615100	-0.2160345519454613
chr5	126614200	126615200	0.6388321338402767
chr5	126614300	126615300	0.7338734951936841
chr5	126614400	126615400	0.7211793391069873
chr5	126614500	126615500	0.1963592811271828
chr5	126616100	126617100	-0.08127592866679825
chr5	126616200	126617200	0.2941769601080017
chr5	126616300	126617300	0.27184339279185626
chr5	126616400	126617400	-0.04787838790870628
chr5	126616500	126617500	-0.21590318064459632
chr5	126616600	126617600	-0.2835904294753215
chr5	126616700	126617700	-0.6626255097313832
chr5	126616800	126617800	-0.761059433774682
chr5	126616900	126617900	-1.145173417798783
chr5	126617000	126618000	-1.0560781817211229
chr5	126617100	126618100	-1.4259117640404777
chr5	126617200	126618200	-1.0327740908632133
chr5	126617300	126618300	-0.6052388755463667
chr5	126617400	126618400	-0.4631185817808348
chr5	126617500	126618500	-0.5268463029268443
chr5	126617600	126618600	-0.7908445362793142
chr5	126617700	126618700	-0.4155780693624095
chr5	126617800	126618800	-0.5835928738049713
chr5	126617900	126618900	-0.21765915729853796
chr5	126618000	126619000	-0.1467212117593014
chr5	126618100	126619100	-0.4744222986584536
chr5	126618200	126619200	-1.0352869933654991
chr5	126618300	126619300	-1.1913727460286283
chr5	126618400	126619400	-1.0711492797168063
chr5	126618500	126619500	-0.7375867121872923
chr5	126618700	126619700	-0.36988550415687627
chr5	126618800	126619800	-0.6821757613872024
chr5	126618900	126619900	-0.3549672568798836
chr5	126619000	126620000	-0.435860583273548
chr5	126619100	126620100	0.4846387865632976
chr5	126619200	126620200	1.0044540432661229
chr5	126619300	126620300	0.6521688884119835
chr5	126619400	126620400	0.0743949160497274
chr5	126619500	126620500	0.5217477061262169
chr5	126619600	126620600	0.00969170585551416
chr5	126619700	126620700	-0.22011841027369086
chr5	126619800	126620800	0.4818522798125647
chr5	126619900	126620900	0.7659083052947081
chr5	126620000	126621000	0.9017713231820672
chr5	126620100	126621100	0.5797805912874748
chr5	126620200	126621200	0.4545163666593793
chr5	126620300	126621300	-0.03251614823594275
chr5	126620400	126621400	0.5115252440950468
chr5	126620500	126621500	0.30518059548473664
chr5	126620600	126621600	0.730901947608859
chr5	126620700	126621700	0.34771656485371066
chr5	126620800	126621800	0.1775162555169396
chr5	126620900	126621900	-0.2608648638350152
chr5	126621000	126622000	-0.10128245906667853
chr5	126621100	126622100	-0.3160547015351521
chr5	126621200	126622200	0.3939703244454724
chr5	126621300	126622300	0.649332068903526
chr5	126621400	126622400	1.0558087129076872
chr5	126622500	126623500	-0.573253544703584
chr5	126622600	126623600	-0.16489067877138391
chr5	126622700	126623700	0.16069786200554886
chr5	126622800	126623800	0.1239147157595368
chr5	126622900	126623900	0.15100509962909767
chr5	126623000	126624000	0.1412613943333599
chr5	126623200	126624200	-0.0877782974440189
chr5	126623300	126624300	-0.5095417228534582
chr5	126623400	126624400	-0.4483375749941332
chr5	126624000	126625000	0.6161645189489182
chr5	126624100	126625100	0.5020387705517793
chr5	126624200	126625200	0.4837614612625253
chr5	126624300	126625300	0.1690474430117007
chr5	126624400	126625400	0.2919510111454309
chr5	126624500	126625500	0.32607166575047675
chr5	126624600	126625600	-0.33368045673332697
chr5	126624700	126625700	-0.03545039414764472
chr5	126624800	126625800	-0.26670423466622384
chr5	126624900	126625900	-1.0284912076310069
chr5	126625000	126626000	-0.5429861019899368
chr5	126625100	126626100	-0.5192794228213591
chr5	126625200	126626200	-0.92061157412322
chr5	126625300	126626300	-0.8158413850181764
chr5	126625400	126626400	-0.7937572843882857
chr5	126625500	126626500	-1.2160649365382576
chr5	126625600	126626600	-1.271359403915116
chr5	126625700	126626700	-1.1278958719972632
chr5	126626800	126627800	-1.0668696801681774
chr5	126626900	126627900	-0.7059706533064727
chr5	126627000	126628000	-0.883738776289799
chr5	126627100	126628100	-0.7342590755203149
chr5	126627200	126628200	-0.4697487325139567
chr5	126627300	126628300	-1.1449267336392783
chr5	126627400	126628400	-0.9706675292030382
chr5	126627500	126628500	-0.6925577603760955
chr5	126627600	126628600	-0.4984090433637709
chr5	126627700	126628700	-0.520523338561876
chr5	126627800	126628800	-0.3587009428684081
chr5	126627900	126628900	-0.8363089682897873
chr5	126628000	126629000	-1.0582670232356883
chr5	126628100	126629100	-1.217039766390696
chr5	126628200	126629200	-0.9441216794495301
chr5	126628300	126629300	-1.3246364273921614
chr5	126628400	126629400	-1.391897856613645
chr5	126628500	126629500	-1.2920851777356956
chr5	126628600	126629600	-1.3898697412668937
chr5	126628700	126629700	-0.9339010755888292
chr5	126628800	126629800	-1.001845713360443
chr5	126628900	126629900	-0.4869019856425576
chr5	126629000	126630000	-1.067763765164462
chr5	126629100	126630100	-1.2726379921329871
chr5	126629200	126630200	-1.6236920277061244
chr5	126629300	126630300	-0.7394776782457303
chr5	126629400	126630400	-0.5641225791450876
chr5	126629500	126630500	-0.7828833559887908
chr5	126629600	126630600	-0.9123876411346444
chr5	126629700	126630700	-0.5976321678440021
chr5	126629800	126630800	-0.4362253260021122
chr5	126629900	126630900	-0.8962325681935298
chr5	126630000	126631000	0.0639688283143356
chr5	126630100	126631100	0.702155633648716
chr5	126630200	126631200	0.9580444424512782
chr5	126630300	126631300	0.658081293552777
chr5	126630400	126631400	0.3199042556515361
chr5	126630500	126631500	0.4809272351088176
chr5	126633100	126634100	-0.918953851221448
chr5	126633200	126634200	-0.7873381880234285
chr5	126633300	126634300	-0.4425812915018325
chr5	126633400	126634400	-0.3195342167642153
chr5	126633500	126634500	-0.11613290024056852
chr5	126633600	126634600	-0.3235794005809326
chr5	126633700	126634700	-0.033720345343975416
chr5	126633800	126634800	0.22342235998810928
chr5	126633900	126634900	0.3146066233718453
chr5	126634000	126635000	0.525654593959849
chr5	126634100	126635100	0.4308383602831931
chr5	126634200	126635200	0.6321718924020624
chr5	126634300	126635300	0.4173858755006608
chr5	126634400	126635400	0.4801478883301805
chr5	126634500	126635500	-0.1801321206158404
chr5	126634600	126635600	0.12153042729387775
chr5	126634700	126635700	0.16028986765758882
chr5	126634800	126635800	1.4549709408030933
chr5	126634900	126635900	2.114492576043073
chr5	126635000	126636000	1.2000076252229284
chr5	126635100	126636100	0.940620685339488
chr5	126635200	126636200	0.4672009242002155
chr5	126635300	126636300	0.6167790928489023
chr5	126635400	126636400	0.6380439066495205
chr5	126635500	126636500	0.7865603826693459
chr5	126635600	126636600	0.03868741515522992
chr5	126635700	126636700	-0.6126792641282316
chr5	126635800	126636800	-1.7161955996336409
chr5	126635900	126636900	-1.939782440106513
chr5	126636000	126637000	-1.0461862190150129
chr5	126636100	126637100	-1.267084377453962
chr5	126636200	126637200	-0.5478887801395922
chr5	126636300	126637300	-0.78030284815603
chr5	126636400	126637400	-1.3401987986448736
chr5	126636500	126637500	-1.2533986227966656
chr5	126636600	126637600	-0.880372347260067
chr5	126636700	126637700	-0.2159179469038532
chr5	126636800	126637800	0.08796744978552161
chr5	126636900	126637900	0.3983541545651652
chr5	126638900	126639900	-0.1321146166284953
chr5	126639000	126640000	0.34772600988502783
chr5	126640600	126641600	1.0487346142800325
chr5	126640700	126641700	0.31444894034942483
chr5	126640800	126641800	-0.15211443879774592
chr5	126640900	126641900	-0.4483324037616436
chr5	126641000	126642000	-0.7075439325845676
chr5	126641100	126642100	-0.4987499907752727
chr5	126641200	126642200	-0.3974877049056269
chr5	126641300	126642300	-0.4561166173831824
chr5	126641400	126642400	-0.5418813331395954
chr5	126641500	126642500	-1.0532381397419537
chr5	126641600	126642600	-0.7154764863571691
chr5	126641700	126642700	-0.4103716080982219
chr5	126643200	126644200	-0.7573005234634909
chr5	126643300	126644300	-0.518324584145188
chr5	126643400	126644400	-0.5622680645061378
chr5	126643500	126644500	-0.7216841326729421
chr5	126643600	126644600	-0.8354573412576033
chr5	126643700	126644700	-0.9748569674958688
chr5	126643800	126644800	-0.9094906225654392
chr5	126644900	126645900	1.5183847827597414
chr5	126645000	126646000	1.6446774117553096
chr5	126645100	126646100	1.1639687558544476
chr5	126647000	126648000	-0.8890034420708604
chr5	126647200	126648200	-0.21473133017153687
chr5	126647300	126648300	0.33681035649832824
chr5	126647400	126648400	-0.05363901257959002
chr5	126647500	126648500	-0.06465217742501375
chr5	126647600	126648600	-0.4645094927530775
chr5	126647700	126648700	-0.41273081868720257
chr5	126647800	126648800	0.11443909175206375
chr5	126647900	126648900	0.8033923771961673
chr5	126648000	126649000	0.8494282749735679
chr5	126648100	126649100	0.523123548343739
chr5	126648200	126649200	0.7265137865117612
chr5	126648300	126649300	0.3144456434501667
chr5	126648400	126649400	0.5697553518965579
chr5	126648500	126649500	0.9126970645879456
chr5	126648600	126649600	1.2794833073149134
chr5	126648700	126649700	1.3327424139693709
chr5	126648800	126649800	1.434508211565383
chr5	126648900	126649900	1.2260794718069712
chr5	126649000	126650000	1.090330699784431
chr5	126649100	126650100	0.5905657079533513
chr5	126649200	126650200	0.27061143414021105
chr5	126649300	126650300	0.34448276743189216
chr5	126649400	126650400	0.10837514320798768
chr5	126649500	126650500	-0.3616688201951393
chr5	126649600	126650600	-1.0716433334340358
chr5	126649700	126650700	-0.8253544181279229
chr5	126649800	126650800	-0.6148966627124854
chr5	126649900	126650900	-0.19494523489801235
chr5	126650000	126651000	-0.12662527728308348
chr5	126650100	126651100	0.10650966984931036
chr5	126650200	126651200	0.043220925143086494
chr5	126650300	126651300	-0.4613845593743096
chr5	126650400	126651400	-0.30562132646080903
chr5	126650500	126651500	0.4641112780587052
chr5	126650600	126651600	0.5641254422689137
chr5	126650700	126651700	0.455839413565128
chr5	126650800	126651800	0.6669710321782852
chr5	126650900	126651900	0.10993255990438416
chr5	126651000	126652000	0.33205936839763256
chr5	126651100	126652100	0.4128210667198959
chr5	126651200	126652200	1.4097740630061888
chr5	126651300	126652300	2.0595118132933377
chr5	126651400	126652400	1.847120342710392
chr5	126651500	126652500	1.0910008055697251
chr5	126651600	126652600	1.133753849872915
chr5	126651700	126652700	1.0185731145373174
chr5	126651800	126652800	0.004870712088423274
chr5	126652000	126653000	1.1551396126456233
chr5	126652200	126653200	1.010569865297644
chr5	126652300	126653300	0.35805249937204553
chr5	126652400	126653400	0.13880827941452992
chr5	126652800	126653800	1.1524706059192285
chr5	126652900	126653900	1.0043815045889424
chr5	126653000	126654000	0.7957423218656706
chr5	126653100	126654100	0.2074419091012248
chr5	126653200	126654200	-0.25668501847714137
chr5	126653300	126654300	-0.06270488337971547
chr5	126653400	126654400	0.14396686657160754
chr5	126653500	126654500	-0.07140697736989775
chr5	126653600	126654600	0.06454206964460144
chr5	126653700	126654700	0.38187345507391146
chr5	126653800	126654800	0.24186340153875965
chr5	126653900	126654900	-0.1949073867946872
chr5	126654000	126655000	-0.023150992325075784
chr5	126654100	126655100	0.1696198188372427
chr5	126654200	126655200	0.22878426466169602
chr5	126654300	126655300	0.9055091030922804
chr5	126654400	126655400	0.8281467855473692
chr5	126654500	126655500	0.7181547530239879
chr5	126654600	126655600	0.9621817170601152
chr5	126654700	126655700	1.3249688434679745
chr5	126654800	126655800	1.0879845133560015
chr5	126654900	126655900	0.8165150528063049
chr5	126655000	126656000	0.76921057342191
chr5	126655100	126656100	0.7247214100460557
chr5	126655200	126656200	1.1490370961363228
chr5	126655300	126656300	0.8068445241937751
chr5	126656400	126657400	1.1109451405051862
chr5	126656500	126657500	1.4254845810059975
chr5	126656600	126657600	0.7202906830628117
chr5	126656700	126657700	0.7250877028735125
chr5	126656800	126657800	0.6144735507595492
chr5	126656900	126657900	0.9459299149085308
chr5	126657000	126658000	0.7273617273827695
chr5	126657100	126658100	0.9180109237007136
chr5	126657200	126658200	0.8283145874329741
chr5	126657300	126658300	0.962586281089228
chr5	126657400	126658400	0.15233377745313728
chr5	126657500	126658500	-0.2914791223454671
chr5	126657600	126658600	-0.10942878996511866
chr5	126657700	126658700	-0.489344740661363
chr5	126657800	126658800	-0.592950732556452
chr5	126657900	126658900	-0.6917903586037075
chr5	126658000	126659000	-0.8075675710947279
chr5	126659600	126660600	-0.808506887385213
chr5	126659700	126660700	-1.0286690948916348
chr5	126659800	126660800	-1.347561304120157
chr5	126659900	126660900	-1.6515171824971897
chr5	126660000	126661000	-1.7131875861277686
chr5	126660100	126661100	-1.411314309740862
chr5	126662600	126663600	-1.2097685526747681
chr5	126662700	126663700	0.4366137276065065
chr5	126662800	126663800	0.93916276341561
chr5	126662900	126663900	1.1851399031452419
chr5	126667200	126668200	-1.4181330418280211
chr5	126667300	126668300	-2.0308598061686567
chr5	126667400	126668400	-1.7965200072860166
chr5	126667500	126668500	-1.5361358292539056
chr5	126667600	126668600	-1.5354952250060687
chr5	126667700	126668700	-0.9458646236760836
chr5	126667800	126668800	-0.4591023403319557
chr5	126667900	126668900	-0.736820150753025
chr5	126668000	126669000	-1.1372403282365369
chr5	126668100	126669100	-1.1378570921784998
chr5	126668200	126669200	-0.9458999096357756
chr5	126668300	126669300	-0.2543488997018957
chr5	126668400	126669400	0.0010914517901642435
chr5	126668500	126669500	0.04089851948616115
chr5	126668600	126669600	0.3575055313671074
chr5	126668700	126669700	0.10809231619113698
chr5	126668800	126669800	-0.44162121336442456
chr5	126668900	126669900	-0.4411292185256351
chr5	126669000	126670000	-0.059823013337997236
chr5	126669100	126670100	0.6237314421575575
chr5	126669200	126670200	0.9155066706508148
chr5	126669300	126670300	0.6419174968608998
chr5	126669400	126670400	0.028312535097846283
chr5	126669500	126670500	-0.06252843521476123
chr5	126669600	126670600	-0.4736765713252498
chr5	126669700	126670700	-0.33452719677683085
chr5	126669800	126670800	-0.3152714784387866
chr5	126669900	126670900	-0.12008010972774558
chr5	126670000	126671000	-0.22903443153637748
chr5	126670100	126671100	-0.7448151114901673
chr5	126671200	126672200	0.2512618516665213
chr5	126671300	126672300	-0.0446872400366911
chr5	126671400	126672400	-0.12720161077408526
chr5	126671500	126672500	-0.17535256426998996
chr5	126671600	126672600	-0.5140625048107853
chr5	126671700	126672700	-1.0149626149854931
chr5	126671800	126672800	-0.4809949726109438
chr5	126671900	126672900	-0.7432021445719921
chr5	126672900	126673900	-0.16789336519497405
chr5	126673000	126674000	-0.11991991500128509
chr5	126673100	126674100	-0.0898919935349272
chr5	126673200	126674200	0.16834442673518007
chr5	126673300	126674300	0.2978206791538046
chr5	126673400	126674400	0.18575259404432104
chr5	126673500	126674500	-0.4914534705542326
chr5	126673600	126674600	-0.7796589250611443
chr5	126673700	126674700	-0.0456176202140418
chr5	126673800	126674800	-0.33893326818589137
chr5	126673900	126674900	-0.2654919578358286
chr5	126674000	126675000	0.38758963005088753
chr5	126674100	126675100	-0.20449686269872744
chr5	126674200	126675200	-0.09395497396873036
chr5	126674300	126675300	-0.3805634443062858
chr5	126674400	126675400	-0.2035920308671121
chr5	126674500	126675500	0.3810865740185153
chr5	126674600	126675600	1.1016149302066
chr5	126674700	126675700	1.1047521981381798
chr5	126675800	126676800	1.4200147755500925
chr5	126675900	126676900	1.358640123204987
chr5	126676000	126677000	1.4850342376750043
chr5	126676100	126677100	0.8628515617972041
chr5	126676200	126677200	1.1420657904372082
chr5	126676300	126677300	1.5271432921633767
chr5	126676400	126677400	1.0403254419727404
chr5	126676500	126677500	1.0239625020799965
chr5	126676600	126677600	1.5300069536981515
chr5	126676700	126677700	1.4309096355895201
chr5	126676800	126677800	0.8016386510537123
chr5	126676900	126677900	0.0199893103856138
chr5	126677000	126678000	-0.1485355790199847
chr5	126677100	126678100	-0.4582910572555757
chr5	126677200	126678200	-0.9308961194126748
chr5	126677300	126678300	-1.2663221359179389
chr5	126677400	126678400	-0.20188456096144144
chr5	126677500	126678500	0.10912352102101154
chr5	126677600	126678600	-0.09319157619060343
chr5	126677700	126678700	-0.8001994114361279
chr5	126677800	126678800	-0.3659703096095244
chr5	126677900	126678900	0.2824074538547843
chr5	126678000	126679000	0.22463842451988436
chr5	126678100	126679100	0.27743496925184
chr5	126678200	126679200	0.4575214179098297
chr5	126678300	126679300	0.6027865894459178
chr5	126679100	126680100	-1.169020903818658
chr5	126679200	126680200	-0.7355098155912034
chr5	126679300	126680300	-0.8851159696113126
chr5	126679400	126680400	-0.7489847442901018
chr5	126679500	126680500	-1.3042309789803401
chr5	126679600	126680600	-1.2474717177887735
chr5	126679700	126680700	-1.6096464827629375
chr5	126679800	126680800	-1.3581652895903362
chr5	126679900	126680900	-0.9898310490892342
chr5	126680000	126681000	-0.22872401554851157
chr5	126680100	126681100	0.5376903731737923
chr5	126680200	126681200	0.6826327550588092
chr5	126680300	126681300	0.869096713152968
chr5	126680400	126681400	1.098988311806405
chr5	126680500	126681500	1.859620949636396
chr5	126680600	126681600	2.5365106426248265
chr5	126680700	126681700	2.9485463747065794
chr5	126680800	126681800	2.1182884238437465
chr5	126680900	126681900	1.6710779966022131
chr5	126681000	126682000	0.8887439773504371
chr5	126681100	126682100	1.0737876385720713
chr5	126681200	126682200	0.914643638926218
chr5	126681300	126682300	0.4323621624114192
chr5	126681400	126682400	0.08886555238645179
chr5	126681500	126682500	-0.25393234054145203
chr5	126681600	126682600	-1.1497159773646803
chr5	126681700	126682700	-1.026642373830636
chr5	126681800	126682800	-0.0227026257075968
chr5	126681900	126682900	0.2308953826382655
chr5	126682900	126683900	0.9512005376875922
chr5	126683000	126684000	1.1343695584605316
chr5	126683100	126684100	0.5228947669648067
chr5	126683200	126684200	0.4720491530183218
chr5	126683300	126684300	0.835192021169015
chr5	126684500	126685500	-0.2794789777511745
chr5	126684600	126685600	0.05103403650814945
chr5	126684700	126685700	-0.14324900032111754
chr5	126684800	126685800	-0.08161022749252156
chr5	126684900	126685900	-0.0074759090129983795
chr5	126685000	126686000	0.16437005588783143
chr5	126685100	126686100	-0.0472408276660362
chr5	126685200	126686200	0.11534918413090207
chr5	126685300	126686300	0.12970582827758462
chr5	126685400	126686400	0.3625797379479318
chr5	126685500	126686500	0.11318527208382735
chr5	126685600	126686600	-0.7807320484414526
chr5	126685700	126686700	-0.4467448864670217
chr5	126685800	126686800	-0.6183923978296872
chr5	126685900	126686900	-0.4149986249494579
chr5	126686000	126687000	-0.6193386911882142
chr5	126686100	126687100	-0.24575595188553684
chr5	126686200	126687200	0.3738062073529271
chr5	126686300	126687300	0.9609011481530344
chr5	126686400	126687400	1.1656067413886395
chr5	126686500	126687500	0.9153654511394804
chr5	126686600	126687600	0.8402121456943471
chr5	126686700	126687700	0.3293933136788553
chr5	126686800	126687800	0.21485548190585746
chr5	126686900	126687900	0.2426936076400248
chr5	126687000	126688000	0.4148848030246612
chr5	126687100	126688100	0.4649141936566254
chr5	126687200	126688200	0.06776765983220111
chr5	126687300	126688300	-0.7211237357973788
chr5	126688400	126689400	0.09166046020081407
chr5	126688500	126689500	0.2926433380496216
chr5	126688600	126689600	0.35516151434835136
chr5	126688700	126689700	-0.030943151782913632
chr5	126688800	126689800	-0.8309699383081076
chr5	126688900	126689900	-0.5620847539253511
chr5	126689000	126690000	-0.2659465549406308
chr5	126689100	126690100	-0.8537251926344642
chr5	126689200	126690200	-1.1735275635371376
chr5	126689300	126690300	-0.2397836505361661
chr5	126689400	126690400	-0.19572243575813766
chr5	126689500	126690500	-0.2754075993768543
chr5	126689600	126690600	-0.28701218374535475
chr5	126689700	126690700	0.11753033009016887
chr5	126690800	126691800	-0.2525843898837212
chr5	126690900	126691900	-0.4381363031146007
chr5	126691000	126692000	-0.7612892375063219
chr5	126691100	126692100	-0.4933976726209117
chr5	126693100	126694100	-0.7083961645613378
chr5	126693200	126694200	-0.6411730549120856
chr5	126693300	126694300	-1.0421387158694568
chr5	126693400	126694400	-2.2680219934500983
chr5	126693500	126694500	-2.0772920386055884
chr5	126693600	126694600	-2.2095715678977204
chr5	126693700	126694700	-2.152589122859768
chr5	126693800	126694800	-2.0206627724971007
chr5	126693900	126694900	-1.8138575456398696
chr5	126694000	126695000	-1.376616479577904
chr5	126694100	126695100	-1.13234880204808
chr5	126694200	126695200	-0.7783763765077262
chr5	126694300	126695300	-0.025708619136483184
chr5	126694400	126695400	1.2524550397124066
chr5	126694500	126695500	1.8782789579059107
chr5	126694600	126695600	2.0963571784971107
chr5	126694700	126695700	2.3540223997311744
chr5	126694800	126695800	2.2644190895389262
chr5	126694900	126695900	1.915030337383917
chr5	126695000	126696000	1.721467703709035
chr5	126695100	126696100	1.3849814217908734
chr5	126695200	126696200	1.1970652182822732
chr5	126695300	126696300	0.8971895436282782
chr5	126695400	126696400	0.4820070698552604
chr5	126695500	126696500	0.2058603991963897
chr5	126695600	126696600	0.10302089706663294
chr5	126695700	126696700	-0.04463203487014723
chr5	126695800	126696800	0.261598571002949
chr5	126696000	126697000	0.17318888829787007
chr5	126696100	126697100	0.29902087869420346
chr5	126696200	126697200	0.17175914700823094
chr5	126696300	126697300	-0.3151699600638869
chr5	126697900	126698900	-2.5187100424549707
chr5	126698000	126699000	-2.159936080976744
chr5	126698100	126699100	-2.125270181551504
chr5	126698200	126699200	-1.7514274277211206
chr5	126698300	126699300	-0.8912937665079527
chr5	126698400	126699400	-0.7312432969444351
chr5	126698500	126699500	-0.8795669782242491
chr5	126698600	126699600	-0.1341638390333057
chr5	126700700	126701700	-0.7994502821993531
chr5	126700800	126701800	-0.8329907797708611
chr5	126700900	126701900	-0.7780384803316741
chr5	126701000	126702000	-0.42332151213175384
chr5	126702100	126703100	-1.9098488077512168
chr5	126702200	126703200	-2.9677820064550087
chr5	126702300	126703300	-2.556800071288744
chr5	126702400	126703400	-2.5731975572124828
chr5	126702500	126703500	-1.9347727266504005
chr5	126702600	126703600	-2.225441011121996
chr5	126702700	126703700	-2.1408207984644854
chr5	126702800	126703800	-1.845528171661537
chr5	126702900	126703900	-1.3415336211091873
chr5	126703000	126704000	-1.233061618188449
chr5	126703100	126704100	-1.6757613941368783
chr5	126703200	126704200	-1.5449643881892845
chr5	126703300	126704300	-1.8615843705765518
chr5	126703400	126704400	-1.7895317123394263
chr5	126703500	126704500	-2.8102649413638354
chr5	126703600	126704600	-2.2632499509170843
chr5	126703700	126704700	-1.851407647428087
chr5	126703800	126704800	-2.242337582024836
chr5	126703900	126704900	-2.5136520335392727
chr5	126705000	126706000	-2.7685883166245397
chr5	126705100	126706100	-2.6289379534884705
chr5	126705200	126706200	-3.093276101533516
chr5	126705300	126706300	-3.257595178796767
chr5	126705400	126706400	-3.3123014680409413
chr5	126706400	126707400	-1.8393292813138853
chr5	126706500	126707500	-2.7292198337104825
chr5	126706600	126707600	-2.2234550048026764
chr5	126706700	126707700	-2.542515332092731
chr5	126709500	126710500	-1.921073739456312
chr5	126709600	126710600	-2.939696492732381
chr5	126709700	126710700	-3.1695893523153456
chr5	126709800	126710800	-2.2440200412152373
chr5	126709900	126710900	-2.227182436948725
chr5	126710000	126711000	-3.024158501721326
chr5	126710100	126711100	-3.1119425137421017
chr5	126710200	126711200	-3.0390328203352994
chr5	126710300	126711300	-3.2658250638860027
chr5	126710400	126711400	-3.238428185955313
chr5	126710500	126711500	-3.0096102785477044
chr5	126710600	126711600	-2.2550618109663243
chr5	126710700	126711700	-2.2601069100878792
chr5	126710800	126711800	-2.5008742739951524
chr5	126710900	126711900	-1.844488787960148
chr5	126711000	126712000	-0.39931752952113864
chr5	126711100	126712100	0.385879534046058
chr5	126711200	126712200	0.6309971254081768
chr5	126712300	126713300	-1.4487714595981025
chr5	126712400	126713400	-1.6252564711207336
chr5	126712500	126713500	-1.5650476593595002
chr5	126712600	126713600	-1.2345973151689225
chr5	126712700	126713700	-1.9579158144234527
chr5	126712800	126713800	-2.122537132467593
chr5	126712900	126713900	-2.9467828446839692
chr5	126713000	126714000	-2.186374588618859
chr5	126713100	126714100	-2.0886579802033327
chr5	126713200	126714200	-1.421488441598542
chr5	126713300	126714300	-1.7904442638856286
chr5	126715000	126716000	-1.5138272688039485
chr5	126715100	126716100	-1.2080263534029303
chr5	126715200	126716200	-1.7898091755759842
chr5	126715300	126716300	-1.7814619231750268
chr5	126715400	126716400	-1.7330537350940225
chr5	126715500	126716500	-1.284132279980611
chr5	126715600	126716600	-1.1666163390205249
chr5	126715700	126716700	-1.8866267585193364
chr5	126715800	126716800	-1.7655470043861785
chr5	126715900	126716900	-1.3163507069268263
chr5	126716000	126717000	-0.6731295741253425
chr5	126716100	126717100	-0.5796283862958639
chr5	126716200	126717200	0.3244750584539006
chr5	126716300	126717300	0.3663367981536189
chr5	126716400	126717400	0.4948557661114304
chr5	126716500	126717500	0.1787170956782267
chr5	126716600	126717600	0.10125091945776836
chr5	126716700	126717700	0.9442818951597728
chr5	126717500	126718500	-0.7297244295761505
chr5	126717600	126718600	-0.4668602932441296
chr5	126717700	126718700	-0.10592669849530467
chr5	126717800	126718800	-1.5404542870956035
chr5	126717900	126718900	-1.6584492893109826
chr5	126718000	126719000	-1.5055545219698454
chr5	126718100	126719100	-1.4306030712739208
chr5	126718200	126719200	-1.293855549856364
chr5	126718300	126719300	-1.8203310764285223
chr5	126718400	126719400	-1.754997266571191
chr5	126718500	126719500	-2.0796746475737806
chr5	126718600	126719600	-2.4936280224376577
chr5	126719500	126720500	-0.939994904399977
chr5	126719600	126720600	-0.02630081778354508
chr5	126719700	126720700	-0.5902583715409405
chr5	126719800	126720800	-0.4290369400303951
chr5	126719900	126720900	0.08030182296720413
chr5	126720000	126721000	0.4616492560824083
chr5	126720100	126721100	0.7746064950806012
chr5	126720200	126721200	1.3079305052145611
chr5	126720300	126721300	1.5338064330219316
chr5	126720400	126721400	1.2963654271008314
chr5	126721800	126722800	-1.1453282700837124
chr5	126721900	126722900	-1.0855968906376343
chr5	126722000	126723000	-0.2992582407297964
chr5	126722100	126723100	0.11002375971821436
chr5	126722200	126723200	-0.08395266305437646
chr5	126722300	126723300	-0.14680952963681604
chr5	126722400	126723400	-0.4967605519352011
chr5	126722500	126723500	-0.700482694484657
chr5	126722600	126723600	-0.7058136378918862
chr5	126722700	126723700	-0.34484320385547074
chr5	126722800	126723800	-0.3065536165709171
chr5	126722900	126723900	-0.4305303751077391
chr5	126723000	126724000	-0.5470963954691604
chr5	126723100	126724100	-1.0666897414164414
chr5	126723200	126724200	-0.7036427632643256
chr5	126723300	126724300	-0.4798483069409569
chr5	126723400	126724400	0.14667762269074716
chr5	126723500	126724500	0.1629419173373914
chr5	126723600	126724600	0.2722341320159018
chr5	126723700	126724700	-0.20075285859878692
chr5	126723800	126724800	-0.17317971681209773
chr5	126723900	126724900	-0.06823657453371021
chr5	126724000	126725000	-0.621612182883169
chr5	126724100	126725100	-0.3742494094905376
chr5	126724200	126725200	-1.1075631867765041
chr5	126724300	126725300	-1.2826486181735557
chr5	126724400	126725400	-2.0268517351826465
chr5	126724500	126725500	-1.9468581401722231
chr5	126724600	126725600	-1.9140138607389745
chr5	126724700	126725700	-1.5958880381653144
chr5	126724800	126725800	-1.6892777055940913
chr5	126724900	126725900	-1.5702944509523138
chr5	126725000	126726000	-1.5641315381231706
chr5	126725400	126726400	-1.2715702713937191
chr5	126725500	126726500	-1.3391379128560676
chr5	126725600	126726600	-1.240361065353848
chr5	126725700	126726700	-1.8774430461908145
chr5	126725800	126726800	-1.5181177883378565
chr5	126725900	126726900	-2.0115494855959724
chr5	126726100	126727100	-1.7183161036317087
chr5	126726200	126727200	-1.9086494514547032
chr5	126727400	126728400	-0.216643025400072
chr5	126727500	126728500	-0.2817371989162208
chr5	126727600	126728600	-0.10843447850153733
chr5	126727700	126728700	-0.7084479528118118
chr5	126727800	126728800	-0.329564925250678
chr5	126727900	126728900	-0.8125844167679833
chr5	126728000	126729000	-0.724707837113679
chr5	126728100	126729100	-0.5118837190993607
chr5	126728200	126729200	-0.48499009394432
chr5	126728300	126729300	-0.8104423519502499
chr5	126730900	126731900	-2.8116470665769056
chr5	126731000	126732000	-2.0026945496750606
chr5	126731100	126732100	-1.534981669448779
chr5	126731200	126732200	-2.5636672176905733
chr5	126733500	126734500	-2.4000098859034
chr5	126733600	126734600	-2.2481019184200397
chr5	126733700	126734700	-1.9587158817197008
chr5	126733800	126734800	-1.9253845639434943
chr5	126733900	126734900	-2.254907319741246
chr5	126734000	126735000	-1.4553972078339232
chr5	126734100	126735100	-0.8857011334524449
chr5	126734200	126735200	-0.7174893508416057
chr5	126737500	126738500	-2.341955638810982
chr5	126740100	126741100	-0.9271111497032994
chr5	126740200	126741200	-0.7380477890899351
chr5	126740300	126741300	-0.6251775289789652
chr5	126741400	126742400	-1.5715636256579968
chr5	126741500	126742500	-1.3774781545253072
chr5	126741600	126742600	-1.8705621710603082
chr5	126741700	126742700	-2.5437989561556003
chr5	126741800	126742800	-2.498695784591518
chr5	126741900	126742900	-1.7653277375558247
chr5	126742000	126743000	-1.9342917896936114
chr5	126742100	126743100	-1.586910145084478
chr5	126742200	126743200	-1.5274598588138577
chr5	126744400	126745400	-3.6466052457382836
chr5	126744500	126745500	-3.366682928437457
chr5	126744600	126745600	-3.318859061065337
chr5	126744700	126745700	-2.978503101269664
chr5	126744800	126745800	-1.4198669318448922
chr5	126744900	126745900	-1.979140474534368
chr5	126745000	126746000	-0.8402493988447005
chr5	126745100	126746100	-0.6349815379899685
chr5	126745200	126746200	-0.4966770509079525
chr5	126745300	126746300	-0.14769947562345695
chr5	126745400	126746400	0.0602605988575065
chr5	126745500	126746500	-0.07163407006362603
chr5	126745600	126746600	-0.12128595248855455
chr5	126745700	126746700	-0.16688318681776254
chr5	126745800	126746800	-0.6279239543861961
chr5	126745900	126746900	-0.11543990801208764
chr5	126746000	126747000	-0.11795363607541114
chr5	126746100	126747100	0.05923389085360034
chr5	126746200	126747200	-0.0929688940505087
chr5	126746300	126747300	-0.28069269199217484
chr5	126746400	126747400	-0.4767820182334802
chr5	126746500	126747500	-0.5938171682945143
chr5	126746600	126747600	-1.1060163154935525
chr5	126746700	126747700	-1.8421625587680357
chr5	126746800	126747800	-2.349724690762142
chr5	126746900	126747900	-2.3916322181187497
chr5	126747000	126748000	-2.577020403273792
chr5	126747100	126748100	-2.928269469273157
chr5	126747200	126748200	-3.272697178898522
chr5	126747300	126748300	-3.360626984843003
chr5	126747400	126748400	-2.812085280917634
chr5	126747500	126748500	-2.8775074868579016
chr5	126747600	126748600	-1.5024150418055529
chr5	126747700	126748700	-0.3980596632953615
chr5	126749000	126750000	-2.695217989807852
chr5	126749100	126750100	-1.849532442266652
chr5	126749200	126750200	-1.9915471900061683
chr5	126749300	126750300	-2.643747471531776
chr5	126749400	126750400	-2.8163578270645178
chr5	126749500	126750500	-3.5399133410648176
chr5	126749600	126750600	-3.388628636984212
chr5	126749700	126750700	-3.2541564162657983
chr5	126749800	126750800	-2.849499379660906
chr5	126749900	126750900	-2.7574566588948835
chr5	126750000	126751000	-2.8128364521387774
chr5	126750100	126751100	-3.7440162003808473
chr5	126750200	126751200	-3.3051391921697038
chr5	126750300	126751300	-3.1268320519727766
chr5	126752500	126753500	-0.7363603467770463
chr5	126752600	126753600	-1.064731592499889
chr5	126752700	126753700	-1.0207993629054932
chr5	126752800	126753800	-1.0484881731215911
chr5	126752900	126753900	-1.0052453260791578
chr5	126755000	126756000	-0.901010904868919
chr5	126755100	126756100	-0.8350404334392973
chr5	126755200	126756200	-0.7936593487649686
chr5	126755300	126756300	-1.0123844961369466
chr5	126755400	126756400	-0.28806244656456176
chr5	126755500	126756500	0.1159776823721121
chr5	126755600	126756600	0.11715551246058332
chr5	126756100	126757100	0.09033675391911146
chr5	126756200	126757200	-0.4054403544922929
chr5	126756300	126757300	0.058722014080796185
chr5	126756400	126757400	-0.3292440312275537
chr5	126756500	126757500	-1.3298561361092411
chr5	126756600	126757600	-2.034633426830547
chr5	126756700	126757700	-1.5859000418750249
chr5	126756800	126757800	-2.117500812129134
chr5	126756900	126757900	-3.2768174113315887
chr5	126759000	126760000	-2.382372542550511
chr5	126759100	126760100	-2.2151299999548004
chr5	126759200	126760200	-1.8814141489776228
chr5	126759300	126760300	-1.1932621754491712
chr5	126759400	126760400	-0.9932685162120136
chr5	126759500	126760500	-0.4409368019840442
chr5	126759600	126760600	-0.8675651719478488
chr5	126759700	126760700	-0.9227137883353652
chr5	126759800	126760800	-0.7527923836816228
chr5	126759900	126760900	-0.6328991199754809
chr5	126760300	126761300	-1.3764976453408264
chr5	126760400	126761400	-1.2866351125297524
chr5	126760500	126761500	-1.7619885809930071
chr5	126760600	126761600	-1.416008398451353
chr5	126760700	126761700	-0.4150415484004952
chr5	126760800	126761800	-0.07912811718831404
chr5	126760900	126761900	0.058056937397093465
chr5	126761000	126762000	0.9761964336394938
chr5	126761100	126762100	0.5700103722685134
chr5	126761200	126762200	0.09025938877277236
chr5	126761300	126762300	-0.8912592070738753
chr5	126761400	126762400	-0.5739950782032531
chr5	126761500	126762500	-0.7338250198252078
chr5	126761600	126762600	-0.4248732636931907
chr5	126761700	126762700	-0.5194015095793302
chr5	126761800	126762800	-0.7640791748021253
chr5	126761900	126762900	-0.3726374683219499
chr5	126763800	126764800	-3.1108946056700404
chr5	126766100	126767100	-2.1265043714786684
chr5	126766200	126767200	-2.14956105650735
chr5	126766300	126767300	-1.5408808378537775
chr5	126766400	126767400	-1.1045756443791137
chr5	126766500	126767500	-0.8509472038900067
chr5	126766600	126767600	-1.0653051477431044
chr5	126766700	126767700	-0.8914000115622784
chr5	126766800	126767800	-0.9429609193691564
chr5	126766900	126767900	-1.0089453945088889
chr5	126768000	126769000	0.8027449914529451
chr5	126768100	126769100	1.1394159280271001
chr5	126768200	126769200	0.6737633117920945
chr5	126768300	126769300	0.6731548133807029
chr5	126769400	126770400	1.2377361864162042
chr5	126770500	126771500	-0.9237920220668044
chr5	126770600	126771600	-1.4024259466536504
chr5	126770700	126771700	-1.405817800966945
chr5	126770800	126771800	-1.4937708158728726
chr5	126770900	126771900	-1.7839670036176036
chr5	126771000	126772000	-1.7459967522984872
chr5	126771100	126772100	-1.6185390700292408
chr5	126771200	126772200	-0.8204271432797429
chr5	126771300	126772300	-0.8430926929284783
chr5	126771400	126772400	-0.6816175338540191
chr5	126771500	126772500	-0.6864745510058881
chr5	126771600	126772600	-0.3251346475433589
chr5	126773100	126774100	-1.1434796787771015
chr5	126776500	126777500	-0.4817943330207956
chr5	126776600	126777600	0.3272172931558029
chr5	126776700	126777700	0.3734178908441064
chr5	126776800	126777800	0.4755047033720506
chr5	126776900	126777900	0.4219414078436156
chr5	126777000	126778000	1.227964647804581
chr5	126777100	126778100	2.1602239404724966
chr5	126777200	126778200	3.3816539670552785
chr5	126777300	126778300	1.8238732485793767
chr5	126777400	126778400	0.9092006484824052
chr5	126777500	126778500	1.011601218599074
chr5	126777600	126778600	0.4453464891388863
chr5	126777700	126778700	0.013572851396571377
chr5	126777800	126778800	-0.3953144284013056
chr5	126777900	126778900	-0.8259870825626284
chr5	126778000	126779000	-2.0279235808675655
chr5	126778100	126779100	-2.4391120614867403
chr5	126778200	126779200	-3.0399534802251504
chr5	126778300	126779300	-2.0338345335722074
chr5	126778400	126779400	-1.7565428589774847
chr5	126778500	126779500	-2.603841881339308
chr5	126778600	126779600	-2.014998054334619
chr5	126778700	126779700	-0.8532383077476199
chr5	126778800	126779800	0.10684560881138673
chr5	126778900	126779900	0.8308719204979881
chr5	126779000	126780000	0.9415441076904002
chr5	126779100	126780100	1.2132740632167818
chr5	126779200	126780200	1.9222215923245591
chr5	126779300	126780300	1.5147265038094806
chr5	126779400	126780400	1.6925343470219425
chr5	126779500	126780500	1.942699678800852
chr5	126779600	126780600	1.5346412477884637
chr5	126779700	126780700	0.17936354705371893
chr5	126779800	126780800	-0.4379908695637544
chr5	126779900	126780900	-0.6907257925122755
chr5	126780000	126781000	-0.6135186189685838
chr5	126780100	126781100	-1.5699273498694772
chr5	126780200	126781200	-1.4754039475879253
chr5	126780300	126781300	-0.2444822857958375
chr5	126780400	126781400	-0.1689321099005129
chr5	126780500	126781500	0.4457999306545383
chr5	126780600	126781600	0.13685644230235655
chr5	126780700	126781700	1.1336660388097342
chr5	126780800	126781800	1.0180630095218242
chr5	126780900	126781900	0.7377438337146491
chr5	126781000	126782000	0.4413357202974212
chr5	126781100	126782100	0.6137142484012952
chr5	126781200	126782200	0.046669111765873725
chr5	126781300	126782300	-0.2720974519635981
chr5	126781400	126782400	-0.24285466594702024
chr5	126781500	126782500	-1.2707053569903108
chr5	126781600	126782600	-0.483713436015715
chr5	126781700	126782700	-0.5759166147561644
chr5	126781800	126782800	-0.5054305275618183
chr5	126781900	126782900	-0.4847368386204203
chr5	126782000	126783000	0.21512989698147453
chr5	126782100	126783100	0.3816446056583607
chr5	126782200	126783200	0.5107868009831904
chr5	126782300	126783300	-0.05608637219987266
chr5	126782800	126783800	1.1207459235905888
chr5	126782900	126783900	0.22264423774210765
chr5	126783000	126784000	0.3760502334591843
chr5	126787800	126788800	-0.8556262838429136
chr5	126787900	126788900	-0.4424966197971101
chr5	126788000	126789000	-0.3444912181801464
chr5	126788100	126789100	-0.3216549667807956
chr5	126788200	126789200	-0.559275375989319
chr5	126788300	126789300	-0.2685745584103307
chr5	126788400	126789400	-0.7331988638456803
chr5	126788500	126789500	-0.4675461597113446
chr5	126788600	126789600	-0.800557960272762
chr5	126788700	126789700	-0.7516766511579153
chr5	126788800	126789800	-0.9008008860588956
chr5	126788900	126789900	-1.0380368816690662
chr5	126789000	126790000	-0.9901780462826705
chr5	126789100	126790100	-1.3143555333348689
chr5	126789200	126790200	-1.0332142324928075
chr5	126789300	126790300	-1.296776077235833
chr5	126789400	126790400	-1.7468764689959648
chr5	126789500	126790500	-1.9073298097559368
chr5	126789600	126790600	-1.8152593188040669
chr5	126789700	126790700	-1.6935056746211632
chr5	126789800	126790800	-1.1284055633000456
chr5	126789900	126790900	-1.3357482312274171
chr5	126790000	126791000	-1.2885430270139686
chr5	126790100	126791100	-0.9046513434804196
chr5	126790200	126791200	-1.3486750280325837
chr5	126790300	126791300	-1.2083646546054092
chr5	126790400	126791400	-0.6677764813271241
chr5	126790500	126791500	-0.5097784555240481
chr5	126790600	126791600	-0.8900649017152047
chr5	126790700	126791700	-0.7420077433566086
chr5	126790800	126791800	-1.6130055238773848
chr5	126790900	126791900	-1.3214911295451
chr5	126791000	126792000	-0.9520230899795521
chr5	126791100	126792100	-0.7595518242419416
chr5	126792600	126793600	0.3792064429503649
chr5	126792700	126793700	0.4976531208679668
chr5	126792800	126793800	0.8425657226371266
chr5	126792900	126793900	0.7294503947401499
chr5	126793000	126794000	1.002044005112544
chr5	126793100	126794100	1.0279527530369286
chr5	126793200	126794200	1.0743952100346992
chr5	126793300	126794300	1.3597202498206045
chr5	126793400	126794400	0.7971070921558986
chr5	126793500	126794500	1.0664295879079406
chr5	126793600	126794600	0.8800321250416576
chr5	126793700	126794700	0.3740679863484205
chr5	126793800	126794800	0.5885896843752729
chr5	126793900	126794900	0.5422953462605009
chr5	126794000	126795000	0.4562233908490968
chr5	126794100	126795100	0.6367920765053502
chr5	126796800	126797800	1.058296928390457
chr5	126796900	126797900	0.7376789008036412
chr5	126797000	126798000	0.1678899506082411
chr5	126797100	126798100	0.4999003254233869
chr5	126797200	126798200	0.8077416477326096
chr5	126797300	126798300	0.1282328460781867
chr5	126797400	126798400	0.813204277915021
chr5	126797500	126798500	0.5341133238533932
chr5	126797600	126798600	0.19543491855954828
chr5	126797700	126798700	-0.06213649829549184
chr5	126797800	126798800	0.6466716698055419
chr5	126797900	126798900	0.3673631528418285
chr5	126798000	126799000	0.4870985262639693
chr5	126798100	126799100	0.06228073013612673
chr5	126798200	126799200	-0.4776306471793725
chr5	126798300	126799300	0.4446883934296906
chr5	126798400	126799400	-0.3313085882456097
chr5	126798500	126799500	-0.8490512520358349
chr5	126798600	126799600	-1.0476847080903524
chr5	126798700	126799700	-0.5927720845669572
chr5	126798800	126799800	-1.1625234863747869
chr5	126798900	126799900	-0.5372472701427271
chr5	126799000	126800000	-0.1079655752653917
chr5	126799100	126800100	0.0701906523699153
chr5	126799200	126800200	-0.8293582677732985
chr5	126799300	126800300	-1.126528774718721
chr5	126799400	126800400	-1.1744379053288443
chr5	126799500	126800500	-0.6097271202287973
chr5	126799600	126800600	-0.38716215937791737
chr5	126801100	126802100	1.944628619931058
chr5	126801200	126802200	1.7071846251189355
chr5	126801300	126802300	2.3323680094296977
chr5	126801400	126802400	2.3892857573897976
chr5	126801500	126802500	1.8972012611414533
chr5	126801600	126802600	1.4060292185005738
chr5	126801700	126802700	1.6380665292841632
chr5	126801800	126802800	1.5523888191342925
chr5	126801900	126802900	1.603818558960989
chr5	126802000	126803000	1.5168720369756814
chr5	126802100	126803100	0.6873871531625568
chr5	126802200	126803200	0.9922158162341652
chr5	126804300	126805300	-0.4368054406248825
chr5	126804400	126805400	-0.5259323634650375
chr5	126804500	126805500	0.3713268490504975
chr5	126804600	126805600	0.1696963457205965
chr5	126804700	126805700	0.4663809869732539
chr5	126804800	126805800	0.2613440620687674
chr5	126804900	126805900	0.2531128720176977
chr5	126805000	126806000	0.6798625137740847
chr5	126805100	126806100	0.5147676568799452
chr5	126805200	126806200	0.5590730692786189
chr5	126805300	126806300	0.6175861608727413
chr5	126805400	126806400	0.1197308123770298
chr5	126805500	126806500	0.7208488052561329
chr5	126805600	126806600	1.1272612856804964
chr5	126805700	126806700	1.3153990839413678
chr5	126805800	126806800	1.4310569885354745
chr5	126805900	126806900	0.8922810814548677
chr5	126806000	126807000	0.9607192332023129
chr5	126806100	126807100	1.3733540642396127
chr5	126806200	126807200	0.8595755735863796
chr5	126806300	126807300	1.4888424310976258
chr5	126806400	126807400	1.3347604790039478
chr5	126806500	126807500	0.1818778788353096
chr5	126806600	126807600	-0.2468108048847557
chr5	126806700	126807700	-0.11818244360005713
chr5	126806800	126807800	-0.470997456881099
chr5	126806900	126807900	0.1520939499799719
chr5	126807000	126808000	-0.28584751329700336
chr5	126807100	126808100	-1.2346322835632817
chr5	126807200	126808200	-0.9419699748261934
chr5	126807300	126808300	-1.685134095861306
chr5	126807400	126808400	-1.4482629172619208
chr5	126807500	126808500	-0.8128097178862997
chr5	126807600	126808600	-0.4883389360400624
chr5	126807700	126808700	-1.2156284632070349
chr5	126807800	126808800	-0.7858821656916093
chr5	126808000	126809000	-0.6625414848890485
chr5	126808100	126809100	-0.3390921363611941
chr5	126808200	126809200	0.07717320782371058
chr5	126808300	126809300	0.4246402588297921
chr5	126808400	126809400	1.0867518619739729
chr5	126808500	126809500	1.0835341182872629
chr5	126808600	126809600	0.6358183724961575
chr5	126808700	126809700	1.2526938953917943
chr5	126808800	126809800	1.3148098648934352
chr5	126808900	126809900	0.5919528251732131
chr5	126809000	126810000	0.6395526350800235
chr5	126809100	126810100	0.8120561156200733
chr5	126809200	126810200	0.3851530884695368
chr5	126809300	126810300	0.4426230666533414
chr5	126809400	126810400	0.5003415445415628
chr5	126809500	126810500	0.33634170322394324
chr5	126809600	126810600	0.6310371017690107
chr5	126809700	126810700	0.3393155865071801
chr5	126809800	126810800	0.11371691948026355
chr5	126809900	126810900	0.903955110193986
chr5	126810000	126811000	1.1854270668594342
chr5	126810100	126811100	1.180759346738955
chr5	126810200	126811200	1.3044383511486606
chr5	126810300	126811300	2.0852158587892484
chr5	126810400	126811400	0.7912807612521279
chr5	126810500	126811500	1.013981837480456
chr5	126810600	126811600	0.8999346514274612
chr5	126810700	126811700	0.2392976088249007
chr5	126810800	126811800	0.5345186793350545
chr5	126810900	126811900	0.6246153654830597
chr5	126811000	126812000	0.6472006490391112
chr5	126811100	126812100	0.7637331917508676
chr5	126811200	126812200	0.15289434273694005
chr5	126811300	126812300	-0.6642724268782084
chr5	126811400	126812400	-0.8035487122169392
chr5	126811500	126812500	-1.0878936327144395
chr5	126811600	126812600	-1.1847373316765577
chr5	126811700	126812700	-0.6338045061612199
chr5	126812800	126813800	1.6075040013058624
chr5	126812900	126813900	0.9886491885564568
chr5	126813000	126814000	1.0377694201252516
chr5	126813100	126814100	-0.022248279098892508
chr5	126813200	126814200	0.4303736234599277
chr5	126813300	126814300	0.048716771817736634
chr5	126813400	126814400	0.2790368873104477
chr5	126813500	126814500	-0.20899731768284252
chr5	126813600	126814600	-0.11556020651683338
chr5	126813700	126814700	-0.23794793125555205
chr5	126813800	126814800	0.013132113512117143
chr5	126813900	126814900	0.22285957527814604
chr5	126814000	126815000	0.3114075719124315
chr5	126814100	126815100	0.4490691260570395
chr5	126814200	126815200	0.2053612919772672
chr5	126814300	126815300	0.5168551723754915
chr5	126814400	126815400	0.6713908841581896
chr5	126814500	126815500	0.9771842157285012
chr5	126814600	126815600	0.7279739294552894
chr5	126814700	126815700	0.4877363595398919
chr5	126814800	126815800	-0.03796369056610916
chr5	126814900	126815900	0.4910356904306276
chr5	126815000	126816000	0.5603034840471162
chr5	126815100	126816100	0.7642784374079684
chr5	126815200	126816200	1.044334085927545
chr5	126815300	126816300	1.079194426516189
chr5	126815400	126816400	1.1243330689295012
chr5	126815500	126816500	1.001893361496994
chr5	126815600	126816600	1.0100646679869534
chr5	126815700	126816700	1.5705029828828887
chr5	126815800	126816800	2.1626341772104167
chr5	126815900	126816900	2.2626352728629
chr5	126816000	126817000	2.5113968783695095
chr5	126816100	126817100	2.661159343700881
chr5	126816200	126817200	2.367118536196142
chr5	126816300	126817300	1.9704388867882303
chr5	126816400	126817400	1.6723259312811831
chr5	126816500	126817500	1.2485264247567398
chr5	126816600	126817600	1.4299218324756118
chr5	126816700	126817700	1.050696967227148
chr5	126816800	126817800	0.8639063697542143
chr5	126816900	126817900	-0.13875106113925895
chr5	126817000	126818000	-0.8195346335171086
chr5	126817100	126818100	-1.1414893275041709
chr5	126817200	126818200	-0.7453687580013141
chr5	126817300	126818300	-0.42631573953545626
chr5	126817400	126818400	-0.6542385549639022
chr5	126818300	126819300	1.1746245105612338
chr5	126818400	126819400	1.4837403911946618
chr5	126818500	126819500	1.8107169986486296
chr5	126818600	126819600	2.223889413722103
chr5	126818700	126819700	1.777287751738804
chr5	126818800	126819800	2.021528930389035
chr5	126818900	126819900	1.0273249920406842
chr5	126819000	126820000	0.8920933769817047
chr5	126819100	126820100	0.7164120410028272
chr5	126819200	126820200	0.3608395238985733
chr5	126819300	126820300	1.1147137950790191
chr5	126819400	126820400	1.1445277857317626
chr5	126819500	126820500	0.0671857557596461
chr5	126819600	126820600	-0.4005875838025771
chr5	126819700	126820700	-0.3785119758922769
chr5	126819800	126820800	-0.7797639538434814
chr5	126819900	126820900	-0.699777861227354
chr5	126820000	126821000	0.20836437977239758
chr5	126820100	126821100	0.7108078646908295
chr5	126820200	126821200	0.4026488593356389
chr5	126820300	126821300	0.3140529069073433
chr5	126820400	126821400	-0.08747717733428713
chr5	126820500	126821500	1.0653799676821167
chr5	126820600	126821600	1.5385340176280289
chr5	126820700	126821700	1.7580367704263022
chr5	126820800	126821800	2.033703589892359
chr5	126820900	126821900	2.388387068716641
chr5	126821000	126822000	1.011902893105542
chr5	126821100	126822100	0.5134573117978213
chr5	126821200	126822200	1.5427701867846786
chr5	126821300	126822300	1.3883692055097503
chr5	126821400	126822400	1.8886321296541118
chr5	126821500	126822500	0.8852912723114116
chr5	126821600	126822600	1.1939406084455968
chr5	126821700	126822700	1.1811270953287585
chr5	126821800	126822800	1.01994007084591
chr5	126821900	126822900	0.8174164386088819
chr5	126822000	126823000	0.7246760070641141
chr5	126822100	126823100	0.7160291743901596
chr5	126822200	126823200	0.4878894515582217
chr5	126822300	126823300	0.7087682634882799
chr5	126822400	126823400	0.5067068085948149
chr5	126822500	126823500	1.4133265005606448
chr5	126822600	126823600	1.3802997958478311
chr5	126822700	126823700	1.2053267972439268
chr5	126822800	126823800	1.7112099930563034
chr5	126822900	126823900	2.0010636971245632
chr5	126823000	126824000	2.3803843852340223
chr5	126823100	126824100	2.38827220834612
chr5	126823200	126824200	2.098726499004958
chr5	126823300	126824300	2.283879930357261
chr5	126823400	126824400	2.162096067457231
chr5	126823500	126824500	1.6781118493048413
chr5	126823600	126824600	1.7921663543850217
chr5	126823700	126824700	2.0268648796958866
chr5	126823800	126824800	2.101803155946243
chr5	126824900	126825900	1.7933212280479505
chr5	126825000	126826000	1.9148390525823593
chr5	126825100	126826100	1.8448513891178453
chr5	126825200	126826200	2.0933599158497964
chr5	126825300	126826300	1.9678384429993048
chr5	126825400	126826400	2.0024191308269983
chr5	126825500	126826500	1.168126685166074
chr5	126825600	126826600	1.4104559341258245
chr5	126825700	126826700	1.2920162938453232
chr5	126825800	126826800	2.163524438637766
chr5	126825900	126826900	2.239903992829956
chr5	126826000	126827000	1.9231105385270109
chr5	126826100	126827100	1.9013368121941667
chr5	126826200	126827200	1.3133497661386857
chr5	126826300	126827300	1.8531361599433087
chr5	126826400	126827400	1.3973167059384544
chr5	126826500	126827500	1.7131037792787036
chr5	126826600	126827600	0.7269195054602471
chr5	126826700	126827700	0.2897647756977708
chr5	126826800	126827800	-0.4670384240130928
chr5	126826900	126827900	-0.0978001641976646
chr5	126827000	126828000	-0.1356326364130456
chr5	126827100	126828100	0.1910140417347393
chr5	126827200	126828200	0.4047304300644583
chr5	126827300	126828300	0.3925206928863948
chr5	126827400	126828400	0.7790763630834865
chr5	126827500	126828500	0.5923896292399606
chr5	126827600	126828600	0.9651805513367432
chr5	126827700	126828700	1.5273047037160703
chr5	126827800	126828800	2.0909627799968638
chr5	126827900	126828900	1.9675634408813152
chr5	126828000	126829000	2.265654564924524
chr5	126828100	126829100	1.9325189608771718
chr5	126829300	126830300	-0.7305434067038149
chr5	126829400	126830400	-0.2645346621708075
chr5	126829500	126830500	0.037536278683643134
chr5	126829600	126830600	-0.015797217994665002
chr5	126829700	126830700	0.7136675436189629
chr5	126829800	126830800	0.7413460435021009
chr5	126829900	126830900	0.8471428412146003
chr5	126830000	126831000	1.5564890333618666
chr5	126830100	126831100	2.2073575298864383
chr5	126830200	126831200	1.8388630631300145
chr5	126830300	126831300	2.1094751292225578
chr5	126830400	126831400	1.851630631580408
chr5	126830500	126831500	1.5499335865977253
chr5	126830600	126831600	1.930113491881021
chr5	126830700	126831700	1.6958055432364183
chr5	126830800	126831800	1.2540130033199763
chr5	126830900	126831900	1.0600327046462004
chr5	126831000	126832000	0.617541392934974
chr5	126831100	126832100	0.4698871478917478
chr5	126831200	126832200	0.8318508800255594
chr5	126831300	126832300	1.0144041028859028
chr5	126831400	126832400	1.0857208687442783
chr5	126831500	126832500	1.6190339322099565
chr5	126831600	126832600	1.5251832260416631
chr5	126831700	126832700	1.1750312972660186
chr5	126831800	126832800	2.09357273009954
chr5	126831900	126832900	2.267052499175795
chr5	126832000	126833000	2.5677247625657844
chr5	126832100	126833100	2.8964156349052463
chr5	126832200	126833200	2.5526081615023237
chr5	126832300	126833300	2.166144811727408
chr5	126832400	126833400	2.4928921550420284
chr5	126832500	126833500	2.038441510506652
chr5	126832600	126833600	2.3011553139077656
chr5	126832700	126833700	2.7099385335374517
chr5	126832800	126833800	2.3980883463158618
chr5	126832900	126833900	2.4761035658401704
chr5	126833000	126834000	2.485378356023873
chr5	126833100	126834100	2.3596397248994254
chr5	126833200	126834200	2.651446636167293
chr5	126833300	126834300	2.8565720742484157
chr5	126833400	126834400	2.547830416994584
chr5	126833500	126834500	2.707239755827654
chr5	126833600	126834600	2.7711338708634723
chr5	126833700	126834700	2.3347168750999883
chr5	126833800	126834800	2.0127745495197065
chr5	126833900	126834900	2.154483701732115
chr5	126834000	126835000	1.8547360286013477
chr5	126834100	126835100	1.8912224518341247
chr5	126834200	126835200	1.591853720546134
chr5	126834300	126835300	1.4913583360958829
chr5	126834400	126835400	1.5948157652193162
chr5	126834500	126835500	1.3196554930473918
chr5	126834600	126835600	1.2602167770464752
chr5	126834700	126835700	1.0245166318654408
chr5	126834800	126835800	0.9778204862983544
chr5	126834900	126835900	0.2097493925437994
chr5	126835000	126836000	0.3712874394164295
chr5	126835100	126836100	0.3128814548190286
chr5	126835200	126836200	0.4682313018109984
chr5	126835300	126836300	0.9133686873799568
chr5	126835400	126836400	0.8315751190008716
chr5	126835500	126836500	0.4832939592875517
chr5	126835600	126836600	0.18165039279028009
chr5	126835700	126836700	0.26773745131661164
chr5	126835800	126836800	0.06085594927336715
chr5	126835900	126836900	0.32933027679455185
chr5	126836100	126837100	-0.3300505035881242
chr5	126836300	126837300	-0.32952067350927977
chr5	126836900	126837900	1.0483211666836079
chr5	126837000	126838000	1.3025072240691264
chr5	126837100	126838100	1.0033572264121824
chr5	126837200	126838200	1.0935832040106304
chr5	126837300	126838300	1.6275545966545184
chr5	126837400	126838400	1.0441127077796053
chr5	126837500	126838500	1.0924222883466603
chr5	126837600	126838600	0.9107133757919073
chr5	126837700	126838700	1.1838875329582357
chr5	126837800	126838800	0.4497362452079247
chr5	126837900	126838900	-0.06647206401983806
chr5	126838000	126839000	-0.19470109768432423
chr5	126838100	126839100	0.10520606220439106
chr5	126838200	126839200	-0.6125107156995105
chr5	126838300	126839300	-1.2600482241820825
chr5	126838400	126839400	-0.8103261863646402
chr5	126838500	126839500	-0.7780831337742135
chr5	126838600	126839600	-1.311181480895383
chr5	126838700	126839700	-1.3984910808206337
chr5	126838800	126839800	-1.0120153768563371
chr5	126838900	126839900	-0.8361614768616845
chr5	126839000	126840000	-1.098937310582288
chr5	126839100	126840100	-1.657437988877402
chr5	126839200	126840200	-1.7059068989144162
chr5	126839300	126840300	-2.1840335535388533
chr5	126839400	126840400	-3.2827106964592523
chr5	126839500	126840500	-4.188191448154872
chr5	126839600	126840600	-4.274523336177529
chr5	126839700	126840700	-5.130582625743823
chr5	126839800	126840800	-5.1953100836241415
chr5	126839900	126840900	-5.0266424417371125
chr5	126840000	126841000	-4.333697293979779
chr5	126840100	126841100	-4.151902695505
chr5	126840200	126841200	-3.7505306907593763
chr5	126840300	126841300	-3.764117825104911
chr5	126840400	126841400	-3.353320262040687
chr5	126840500	126841500	-2.9883222668139444
chr5	126840600	126841600	-2.5802108811634805
chr5	126840700	126841700	-1.8774507281643389
chr5	126840800	126841800	-1.5616534434949008
chr5	126840900	126841900	-1.6499775319958934
chr5	126841000	126842000	-2.7388670014238827
chr5	126841100	126842100	-2.9575332913936374
chr5	126841200	126842200	-3.148912602005957
chr5	126841300	126842300	-2.5955014455746293
chr5	126841400	126842400	-2.4798291283583964
chr5	126841500	126842500	-2.3395721967718783
chr5	126841600	126842600	-2.464507358172333
chr5	126841700	126842700	-2.960800489806642
chr5	126842200	126843200	-2.434911158216138
chr5	126842300	126843300	-2.7325318163338626
chr5	126842400	126843400	-2.9472293242399568
chr5	126842500	126843500	-3.3623062342498007
chr5	126842600	126843600	-3.6158078874286144
chr5	126842700	126843700	-3.385176089659967
chr5	126842800	126843800	-3.4397775820974603
chr5	126842900	126843900	-3.5515881997603036
chr5	126843000	126844000	-3.7102393736902184
chr5	126843100	126844100	-3.0410676579876306
chr5	126843200	126844200	-2.997471236774275
chr5	126844400	126845400	0.8852517792256923
chr5	126844500	126845500	0.7399647692404523
chr5	126844600	126845600	0.3138627196365648
chr5	126844700	126845700	0.017209115188162073
chr5	126844800	126845800	-0.06894943309302726
chr5	126844900	126845900	-0.4039150364780172
chr5	126845900	126846900	-1.5462043452957983
chr5	126846000	126847000	-1.6101043253982383
chr5	126846100	126847100	-1.1123340286860877
chr5	126846200	126847200	-1.1027109659442438
chr5	126846300	126847300	-0.34727295837513106
chr5	126846400	126847400	0.6468843445822957
chr5	126846500	126847500	0.8449795636866548
chr5	126846600	126847600	1.5938155714823568
chr5	126846700	126847700	1.7838829682087696
chr5	126846800	126847800	2.0880406904442923
chr5	126846900	126847900	2.4920951673918843
chr5	126847000	126848000	2.780545392812028
chr5	126847100	126848100	2.702689796052522
chr5	126847200	126848200	2.7688367726569902
chr5	126847300	126848300	2.575642532791916
chr5	126847400	126848400	2.0847288958096586
chr5	126847500	126848500	2.369845440442828
chr5	126847600	126848600	2.5663102306617884
chr5	126847700	126848700	2.5412399072623844
chr5	126847800	126848800	2.2403567854591997
chr5	126847900	126848900	1.5216395143191297
chr5	126848000	126849000	1.4519951747621476
chr5	126848100	126849100	1.5335726852061369
chr5	126848200	126849200	0.924358747952154
chr5	126848300	126849300	0.3683046212910789
chr5	126848400	126849400	-0.13303436168679614
chr5	126848500	126849500	-1.1505950832364182
chr5	126848600	126849600	-1.5087998762814037
chr5	126848700	126849700	-1.2898540995213528
chr5	126848800	126849800	-1.5226125924529188
chr5	126848900	126849900	-1.2203538562090277
chr5	126849000	126850000	-1.5459338642705798
chr5	126849100	126850100	-1.7136212302389315
chr5	126849200	126850200	-1.16986883933954
chr5	126849300	126850300	-0.16991891055698333
chr5	126849400	126850400	0.3106473194356442
chr5	126849500	126850500	1.14700844845208
chr5	126849600	126850600	0.8961080949004199
chr5	126849900	126850900	-0.3117605475760705
chr5	126850000	126851000	-0.7504214152929211
chr5	126850100	126851100	-0.4942872900551226
chr5	126850200	126851200	-0.28064144239649824
chr5	126850300	126851300	-0.4111155066029401
chr5	126850400	126851400	-0.37681882841454456
chr5	126850500	126851500	-0.6155149522655929
chr5	126850600	126851600	-0.3084689757224328
chr5	126850700	126851700	0.19713279523380034
chr5	126850800	126851800	0.22932083703545936
chr5	126850900	126851900	1.2757979880186912
chr5	126851000	126852000	1.5743251913516414
chr5	126851100	126852100	1.2254689401838113
chr5	126851200	126852200	1.013633667746452
chr5	126851300	126852300	0.929434345973549
chr5	126851400	126852400	0.8269784943078092
chr5	126851500	126852500	1.0526957847581646
chr5	126851600	126852600	0.6666196459371718
chr5	126851700	126852700	0.3172337829947107
chr5	126851800	126852800	0.33933335860206043
chr5	126851900	126852900	-0.23577679810365196
chr5	126852000	126853000	-0.48742601382780293
chr5	126852100	126853100	-0.5564692385562281
chr5	126852200	126853200	-1.1612827234141283
chr5	126852300	126853300	-0.9860005737460236
chr5	126852400	126853400	-0.9289617210753108
chr5	126852500	126853500	-0.7173890900245076
chr5	126852600	126853600	-0.6311665709471401
chr5	126852700	126853700	-0.6669175319753499
chr5	126852800	126853800	-1.1140533770565193
chr5	126852900	126853900	-0.8778151218912973
chr5	126853000	126854000	-1.5352104445599697
chr5	126853100	126854100	-3.0167162091112765
chr5	126853200	126854200	-2.7969062124400987
chr5	126853300	126854300	-3.0096246649933964
chr5	126853400	126854400	-3.322495664973056
chr5	126853500	126854500	-3.9709271016090315
chr5	126853600	126854600	-3.916488565067886
chr5	126854700	126855700	-0.17525122829810508
chr5	126854800	126855800	-0.2449928189269402
chr5	126854900	126855900	-0.5320518179945283
chr5	126855600	126856600	-1.0752842817245252
chr5	126855700	126856700	-0.8956221489846969
chr5	126855800	126856800	-1.2390984300419363
chr5	126855900	126856900	-0.5323753251234258
chr5	126856000	126857000	-0.4368674916877406
chr5	126856100	126857100	-0.6820929843627067
chr5	126856200	126857200	-0.3702157664389105
chr5	126856300	126857300	-0.6044004838941418
chr5	126856400	126857400	-0.15189030581338714
chr5	126856500	126857500	0.044053055818256096
chr5	126856600	126857600	-0.19490604357351976
chr5	126856700	126857700	0.08851120819018353
chr5	126856800	126857800	0.11835225839354108
chr5	126856900	126857900	-0.3794434521439063
chr5	126857000	126858000	-0.16582547172388265
chr5	126857100	126858100	0.5127707401077944
chr5	126857200	126858200	-0.008494503485213294
chr5	126857300	126858300	0.12011251055947796
chr5	126857400	126858400	-0.2791401660552214
chr5	126857500	126858500	-0.19659582913309406
chr5	126857600	126858600	-0.38543151819937577
chr5	126857700	126858700	-0.5451956295269906
chr5	126857800	126858800	-0.1304460644512584
chr5	126857900	126858900	-0.09712263881802062
chr5	126858000	126859000	-0.5613062610588029
chr5	126858100	126859100	-0.9057180498688921
chr5	126858200	126859200	-0.695989343253153
chr5	126858300	126859300	-0.4066103927223863
chr5	126858400	126859400	-0.07919432973204257
chr5	126858500	126859500	-0.525632649501385
chr5	126858600	126859600	-0.9972961947161684
chr5	126858700	126859700	-1.7930690784818315
chr5	126858800	126859800	-1.7372034502006215
chr5	126858900	126859900	-1.3881393291066852
chr5	126859000	126860000	-0.9647108292357257
chr5	126859100	126860100	-0.7401055922951509
chr5	126859200	126860200	-0.4019245060283508
chr5	126859300	126860300	-0.6264971356660494
chr5	126859400	126860400	0.40214904492815257
chr5	126859500	126860500	0.9881876217871236
chr5	126859600	126860600	1.648408123819992
chr5	126859700	126860700	2.124549264923017
chr5	126859800	126860800	2.1101168709300517
chr5	126859900	126860900	1.7459778754328152
chr5	126860000	126861000	1.6032891895880874
chr5	126860100	126861100	1.3900808874385653
chr5	126860200	126861200	0.7221952422743982
chr5	126860300	126861300	0.7504384203034921
chr5	126860400	126861400	-0.10241246222054318
chr5	126860500	126861500	-1.1508498862579146
chr5	126860600	126861600	-1.8774697971985417
chr5	126860700	126861700	-1.4654031194476649
chr5	126860800	126861800	-1.5873499763841556
chr5	126860900	126861900	-1.4030551145452872
chr5	126861000	126862000	-1.2572208753869432
chr5	126861100	126862100	-0.8510839593920698
chr5	126861200	126862200	-0.5486260305458011
chr5	126861300	126862300	-0.6120011551065744
chr5	126861400	126862400	-0.18474352825672533
chr5	126861500	126862500	0.3569915506026932
chr5	126861600	126862600	0.910439229061878
chr5	126861700	126862700	0.4795492193865808
chr5	126862800	126863800	1.2278424608187506
chr5	126862900	126863900	1.3217971867441098
chr5	126863000	126864000	1.5996772176876666
chr5	126863100	126864100	1.2553093218250129
chr5	126863200	126864200	0.9888286763713334
chr5	126863300	126864300	0.5922500495340897
chr5	126863400	126864400	0.5903365544455589
chr5	126863500	126864500	1.1786533392125582
chr5	126863600	126864600	1.054477987361945
chr5	126863700	126864700	0.8268320382611605
chr5	126863800	126864800	0.8918017444016372
chr5	126863900	126864900	0.8842860077397795
chr5	126864000	126865000	0.9696889584885826
chr5	126864100	126865100	1.239721593829051
chr5	126864200	126865200	1.5433448214972545
chr5	126864300	126865300	1.699365037137089
chr5	126864400	126865400	1.2366457359716367
chr5	126864500	126865500	0.8938586082595451
chr5	126864600	126865600	1.0270722534749344
chr5	126864700	126865700	0.6282864540365148
chr5	126864800	126865800	0.5757425341369915
chr5	126864900	126865900	0.3567971427622875
chr5	126865000	126866000	-0.2630157057893521
chr5	126865100	126866100	-0.3312507620729107
chr5	126865200	126866200	-0.3613232439669493
chr5	126865300	126866300	0.0020431757074238204
chr5	126865400	126866400	0.3465219448706417
chr5	126865500	126866500	0.2506180719865953
chr5	126865600	126866600	0.2590302112545013
chr5	126865700	126866700	0.6001888314560809
chr5	126865800	126866800	0.5513575184011107
chr5	126866900	126867900	0.3186724750913625
chr5	126867000	126868000	0.6569513782726498
chr5	126867100	126868100	0.5888091965971805
chr5	126867200	126868200	0.7925102864903671
chr5	126867300	126868300	0.7077513444563079
chr5	126867400	126868400	1.1593785763661641
chr5	126867500	126868500	0.891135785200062
chr5	126867600	126868600	0.3987655639592477
chr5	126867700	126868700	-0.09495054555677512
chr5	126867800	126868800	0.2599945710255158
chr5	126867900	126868900	0.3968596511776485
chr5	126868000	126869000	-0.3200158706217085
chr5	126868100	126869100	-0.7472687126799747
chr5	126868200	126869200	-1.2029554298127598
chr5	126868300	126869300	-0.8947892534418092
chr5	126868400	126869400	-1.9778784467437185
chr5	126868500	126869500	-2.3280245692288006
chr5	126868600	126869600	-2.711448270737687
chr5	126869700	126870700	1.2722150707580144
chr5	126869800	126870800	1.474244411406154
chr5	126869900	126870900	1.3787062608738485
chr5	126870000	126871000	1.042870069640827
chr5	126870100	126871100	1.1008051776293966
chr5	126870200	126871200	1.290089884352048
chr5	126870300	126871300	1.5563203900177145
chr5	126870400	126871400	1.7402286195094787
chr5	126870500	126871500	0.9536226296534812
chr5	126870600	126871600	0.7735754355149921
chr5	126870700	126871700	0.20792433109583994
chr5	126870800	126871800	0.20583883356134106
chr5	126870900	126871900	0.7434770606701833
chr5	126871000	126872000	0.6293708932468798
chr5	126872200	126873200	1.9739564630288888
chr5	126872300	126873300	1.7664678379963905
chr5	126872400	126873400	1.8555760293579748
chr5	126872500	126873500	1.823139810834142
chr5	126872600	126873600	1.7759005716959513
chr5	126872700	126873700	1.8174108101705944
chr5	126872800	126873800	1.52611479542359
chr5	126872900	126873900	1.4459422690002646
chr5	126873000	126874000	1.6617302141787327
chr5	126873100	126874100	1.3379325936476285
chr5	126873200	126874200	1.2665023369380513
chr5	126873300	126874300	1.7152343228155178
chr5	126873400	126874400	1.4127466402661948
chr5	126873500	126874500	1.0594776972171172
chr5	126873600	126874600	1.217865264476247
chr5	126873700	126874700	0.6021875216194446
chr5	126873800	126874800	0.3990041875426336
chr5	126873900	126874900	0.3430057223087126
chr5	126874000	126875000	0.1088284474062844
chr5	126874100	126875100	0.7494248135668067
chr5	126874200	126875200	1.0438978419367364
chr5	126874300	126875300	0.9569205077985008
chr5	126874400	126875400	1.4259166639853569
chr5	126874500	126875500	1.580124842827784
chr5	126874600	126875600	1.3354608568117299
chr5	126874700	126875700	1.371573655764103
chr5	126874800	126875800	1.7085855214641334
chr5	126874900	126875900	1.5497613208756846
chr5	126875000	126876000	1.318412354026724
chr5	126875100	126876100	0.6780036064571622
chr5	126875200	126876200	0.2508727748084956
chr5	126875300	126876300	-0.049540050769938206
chr5	126875400	126876400	-0.3889263161176617
chr5	126875500	126876500	-0.1052256288996268
chr5	126875600	126876600	-0.08891905478195458
chr5	126875700	126876700	0.5027631475230595
chr5	126875800	126876800	0.8882427127394691
chr5	126875900	126876900	1.4241057359926812
chr5	126876000	126877000	1.3293163712785487
chr5	126876100	126877100	1.4686914879015476
chr5	126876200	126877200	1.8342706328550282
chr5	126876300	126877300	2.2896961105926894
chr5	126876400	126877400	2.7855498490960366
chr5	126876500	126877500	2.335988180680642
chr5	126876600	126877600	2.362072307799392
chr5	126876700	126877700	2.0733895654358125
chr5	126876800	126877800	2.03963677708548
chr5	126876900	126877900	1.8308210850544242
chr5	126877000	126878000	2.0987132572056075
chr5	126877100	126878100	2.4466435100752184
chr5	126877200	126878200	2.7443929044163458
chr5	126877300	126878300	3.2788354455796638
chr5	126877400	126878400	3.5148288034424082
chr5	126877500	126878500	4.124325174047178
chr5	126877600	126878600	4.409692592195741
chr5	126877700	126878700	4.165325131371628
chr5	126877800	126878800	4.2172533496329025
chr5	126877900	126878900	3.966921498068338
chr5	126878000	126879000	3.2880146414704394
chr5	126878100	126879100	3.539241332385626
chr5	126878200	126879200	3.0079649376973965
chr5	126878300	126879300	2.1295163598184805
chr5	126878400	126879400	1.0142322282365417
chr5	126878500	126879500	0.6115504327445648
chr5	126878600	126879600	0.39372448021404455
chr5	126878700	126879700	1.1084272871752687
chr5	126878800	126879800	0.5179877277745599
chr5	126878900	126879900	1.0690898144873895
chr5	126879000	126880000	2.486758691883169
chr5	126879100	126880100	2.692604154336936
chr5	126879200	126880200	2.7178900422415686
chr5	126879300	126880300	2.8154241342942314
chr5	126879400	126880400	3.5939808328108196
chr5	126879500	126880500	3.378037125618401
chr5	126879600	126880600	2.9787209593978847
chr5	126879700	126880700	2.8641965467615718
chr5	126879800	126880800	3.5289794625179933
chr5	126879900	126880900	3.3078276326607945
chr5	126880000	126881000	2.501050735553961
chr5	126880100	126881100	2.0666646973777576
chr5	126880200	126881200	2.6011683406599824
chr5	126880300	126881300	2.0914570032073514
chr5	126880400	126881400	1.3049034796108026
chr5	126880500	126881500	1.5718856413832143
chr5	126880600	126881600	1.4574585001522566
chr5	126880700	126881700	0.9926299414291041
chr5	126880800	126881800	0.6820466518050895
chr5	126880900	126881900	0.2629187051071911
chr5	126881000	126882000	0.9119075033000563
chr5	126881100	126882100	0.5639021815240327
chr5	126881200	126882200	-0.051982774422783824
chr5	126881300	126882300	0.3243711677545054
chr5	126881400	126882400	0.9182190234258294
chr5	126881500	126882500	0.9997136699288376
chr5	126881600	126882600	1.6005620549276045
chr5	126881700	126882700	1.682066798584789
chr5	126881800	126882800	1.880326564835612
chr5	126881900	126882900	2.009331026117823
chr5	126882000	126883000	1.6475027846960815
chr5	126882100	126883100	2.2111697189159174
chr5	126882200	126883200	2.1145792587539542
chr5	126882300	126883300	1.7806492623387942
chr5	126882400	126883400	1.5302926434416884
chr5	126882500	126883500	0.6926813423577315
chr5	126882600	126883600	0.5014600371618412
chr5	126882700	126883700	1.428553473698333
chr5	126882800	126883800	0.7214894150194865
chr5	126882900	126883900	0.6594619986866245
chr5	126883000	126884000	0.5796890425569327
chr5	126883100	126884100	0.5987478210371042
chr5	126883200	126884200	0.5698806082476839
chr5	126883300	126884300	1.145608376136177
chr5	126883400	126884400	1.625643843792667
chr5	126883500	126884500	2.1224745089405577
chr5	126883600	126884600	2.830154092604665
chr5	126883700	126884700	2.460596368853352
chr5	126883800	126884800	2.8610973756472986
chr5	126883900	126884900	3.3515360233392726
chr5	126884000	126885000	3.458477800305114
chr5	126884100	126885100	3.134259206201482
chr5	126884200	126885200	3.447591165521965
chr5	126884300	126885300	3.5440834228143587
chr5	126884400	126885400	2.6843100284514594
chr5	126884500	126885500	2.849809308442357
chr5	126884600	126885600	2.1135726576607388
chr5	126884700	126885700	1.6867974551635023
chr5	126884800	126885800	1.8244883398703704
chr5	126884900	126885900	1.735050134611576
chr5	126885000	126886000	1.8976977012414975
chr5	126885100	126886100	1.8273952037295973
chr5	126885200	126886200	2.1370288538362487
chr5	126885300	126886300	1.8354695381951651
chr5	126885400	126886400	2.4460030238497166
chr5	126885500	126886500	2.673314547070809
chr5	126885600	126886600	2.5508794568292794
chr5	126885700	126886700	2.4754845554586877
chr5	126885800	126886800	1.2821869080536337
chr5	126885900	126886900	1.2196600156509845
chr5	126886000	126887000	1.2054400080474337
chr5	126886100	126887100	1.363611992543878
chr5	126886200	126887200	0.8163651827402858
chr5	126886300	126887300	0.8792016277402603
chr5	126886400	126887400	1.0321542436930295
chr5	126886500	126887500	0.7103358834712341
chr5	126886600	126887600	0.9479597206910959
chr5	126886700	126887700	0.7956307390851315
chr5	126886800	126887800	2.2118386322712533
chr5	126886900	126887900	2.75623935284792
chr5	126887000	126888000	2.4709810471308242
chr5	126887100	126888100	2.4519473029697765
chr5	126887200	126888200	2.5137570582175264
chr5	126887300	126888300	2.98113553945248
chr5	126887400	126888400	2.8746803625142383
chr5	126887500	126888500	2.8065677362509818
chr5	126887600	126888600	2.7424988000865183
chr5	126887700	126888700	2.189715983765012
chr5	126887800	126888800	1.2970961169065864
chr5	126887900	126888900	0.0455963772770741
chr5	126888000	126889000	0.3486254853121278
chr5	126888100	126889100	0.4189180534011432
chr5	126888200	126889200	0.5158273739069871
chr5	126888300	126889300	-0.09293746340268166
chr5	126888400	126889400	-0.687728924535154
chr5	126888500	126889500	-1.1817399691775772
chr5	126888600	126889600	-1.2331613398274528
chr5	126888700	126889700	-1.6661743951989418
chr5	126888800	126889800	-1.1206955107577206
chr5	126888900	126889900	-0.6954516227761184
chr5	126889000	126890000	-1.7556637550060943
chr5	126889100	126890100	-2.278566436193936
chr5	126889200	126890200	-2.3143630899998544
chr5	126889300	126890300	-2.2941667056223785
chr5	126889400	126890400	-2.1580119327796567
chr5	126894500	126895500	-4.409855642827224
chr5	126894600	126895600	-4.877346991132357
chr5	126894700	126895700	-4.050079648264057
chr5	126894800	126895800	-4.220572661640084
chr5	126894900	126895900	-4.60613101337028
chr5	126895000	126896000	-4.792101556398105
chr5	126895100	126896100	-5.5277464584411415
chr5	126895200	126896200	-4.632506467969164
chr5	126895300	126896300	-4.078928815931048
chr5	126895400	126896400	-3.786266685418058
chr5	126895500	126896500	-3.249926113662569
chr5	126895600	126896600	-3.281460449216984
chr5	126895700	126896700	-4.087118302673549
chr5	126895800	126896800	-3.544965882248592
chr5	126895900	126896900	-2.9521045515060687
chr5	126896000	126897000	-2.2418290205452567
chr5	126897100	126898100	1.1375561169733936
chr5	126897200	126898200	0.4311959287487359
chr5	126897300	126898300	-0.11446931819739632
chr5	126897400	126898400	0.5513295311268925
chr5	126897500	126898500	0.8298163322921049
chr5	126897600	126898600	1.1496412515473042
chr5	126897700	126898700	1.4641439801338414
chr5	126897800	126898800	1.0211239207129281
chr5	126897900	126898900	0.6446439242371736
chr5	126898000	126899000	0.4408589747453623
chr5	126898100	126899100	1.2033542772617758
chr5	126898200	126899200	1.6042759199445908
chr5	126898300	126899300	2.069772182516761
chr5	126898400	126899400	1.423299703804146
chr5	126898500	126899500	1.843772322779132
chr5	126898600	126899600	1.3599803159852035
chr5	126898700	126899700	1.2724237736321398
chr5	126898800	126899800	1.2306976533798004
chr5	126898900	126899900	1.8907028669982595
chr5	126899000	126900000	1.8773844185947692
chr5	126899100	126900100	0.8329071252338204
chr5	126899200	126900200	1.06409269766951
chr5	126899300	126900300	0.7978443037635078
chr5	126899400	126900400	0.08647581731179106
chr5	126899500	126900500	-1.327421088068979
chr5	126899600	126900600	-1.1964880344379782
chr5	126899700	126900700	-0.6663386235153653
chr5	126899800	126900800	-0.09524137889054572
chr5	126899900	126900900	-0.5691695117665382
chr5	126900000	126901000	0.020966061487182244
chr5	126900100	126901100	0.5251644856342692
chr5	126900200	126901200	0.1697028280406385
chr5	126900300	126901300	0.23946887184215884
chr5	126900400	126901400	1.3935768182395891
chr5	126900800	126901800	1.5782586600599826
chr5	126900900	126901900	1.3996360657804254
chr5	126901000	126902000	1.1044654619629095
chr5	126901100	126902100	0.9501693597507196
chr5	126901200	126902200	1.1265028296398754
chr5	126901300	126902300	0.16561929868139613
chr5	126901400	126902400	-0.22147564628653474
chr5	126901500	126902500	-0.4685946867280661
chr5	126901600	126902600	-1.3127323993535325
chr5	126901700	126902700	-1.2390979157334634
chr5	126901800	126902800	-0.5731993959894974
chr5	126901900	126902900	-0.3374845555722613
chr5	126902000	126903000	-0.17478152970305913
chr5	126902100	126903100	0.04036224820408122
chr5	126902200	126903200	-0.816502266790728
chr5	126902300	126903300	-0.2292489647342203
chr5	126902400	126903400	-0.9901319533550774
chr5	126902500	126903500	-1.3633159268098065
chr5	126902600	126903600	-1.467842389238447
chr5	126902700	126903700	-1.7145443135031324
chr5	126902800	126903800	-2.305892834959789
chr5	126902900	126903900	-2.8320841538233257
chr5	126903000	126904000	-3.206150143228953
chr5	126903100	126904100	-3.623042104597169
chr5	126903200	126904200	-2.9801386339404186
chr5	126903300	126904300	-2.845415759674124
chr5	126903400	126904400	-2.3379291916135285
chr5	126907600	126908600	-3.401587086852655
chr5	126907700	126908700	-3.4699349752233224
chr5	126907800	126908800	-3.488140786687243
chr5	126907900	126908900	-3.722578488369026
chr5	126908000	126909000	-4.150784523011089
chr5	126908100	126909100	-4.018407889366734
chr5	126908200	126909200	-3.679886188229205
chr5	126908300	126909300	-4.085476513575789
chr5	126908400	126909400	-4.141752970486238
chr5	126908500	126909500	-2.757182596737892
chr5	126908900	126909900	-0.8194138970552506
chr5	126909000	126910000	-0.19150267973227425
chr5	126909100	126910100	-1.514847422988962
chr5	126909200	126910200	-1.6772223699375064
chr5	126909300	126910300	-1.695552040692521
chr5	126909400	126910400	-1.8489501566408608
chr5	126909500	126910500	-2.227481444519272
chr5	126909600	126910600	-2.545966362902939
chr5	126909700	126910700	-2.61485064409842
chr5	126909800	126910800	-2.532915751790002
chr5	126909900	126910900	-3.2952819531554405
chr5	126910000	126911000	-3.1149088478461797
chr5	126910100	126911100	-2.0595550751103526
chr5	126910200	126911200	-2.2704996468736542
chr5	126910300	126911300	-2.175551969151488
chr5	126910400	126911400	-1.6273225041885029
chr5	126910500	126911500	-1.6217807427712905
chr5	126910600	126911600	-1.61201730157914
chr5	126910700	126911700	-1.8864527634229482
chr5	126910800	126911800	-1.3544815581749516
chr5	126910900	126911900	-1.0525116287878682
chr5	126911000	126912000	-1.1986291532096696
chr5	126911100	126912100	-0.6931984143009831
chr5	126911200	126912200	-0.7980324086638101
chr5	126911300	126912300	-0.8893947732540581
chr5	126911400	126912400	-1.2704141868235943
chr5	126911500	126912500	-1.4455965061871714
chr5	126911600	126912600	-1.7727881872569242
chr5	126911700	126912700	-1.9351984889818088
chr5	126911800	126912800	-1.8114248880137056
chr5	126911900	126912900	-1.6067730061160028
chr5	126912000	126913000	-1.5944440832336189
chr5	126912100	126913100	-1.0579447846470906
chr5	126912200	126913200	-0.6169504196846226
chr5	126912300	126913300	-0.291072564192307
chr5	126912400	126913400	-0.21355172967655348
chr5	126912500	126913500	0.15830044001368104
chr5	126912600	126913600	0.7981890364103198
chr5	126912700	126913700	1.0482962255235442
chr5	126912800	126913800	0.8279868867192148
chr5	126912900	126913900	0.9093049474809128
chr5	126914200	126915200	1.2773356285356334
chr5	126914900	126915900	2.5813504747042835
chr5	126915000	126916000	1.393040259812467
chr5	126915100	126916100	0.5520837468021867
chr5	126915200	126916200	0.7123380551612285
chr5	126915300	126916300	0.6679826665518723
chr5	126915400	126916400	1.057686835467098
chr5	126915500	126916500	1.1026388223524504
chr5	126915600	126916600	0.401634746055022
chr5	126915700	126916700	0.2891115106200769
chr5	126915800	126916800	0.6705105773416244
chr5	126915900	126916900	0.5444230516467887
chr5	126916000	126917000	1.11035147981297
chr5	126916100	126917100	2.004275311970596
chr5	126916200	126917200	1.9775145664815672
chr5	126916300	126917300	2.235302627549112
chr5	126916400	126917400	2.618269466807128
chr5	126916500	126917500	2.663977256605486
chr5	126916600	126917600	3.4937774723011565
chr5	126916700	126917700	3.0280191464342807
chr5	126916800	126917800	3.0786121982620602
chr5	126916900	126917900	2.9925842753050675
chr5	126917000	126918000	2.988812193123641
chr5	126917100	126918100	3.2895273794198507
chr5	126917200	126918200	3.1072208960131174
chr5	126917300	126918300	3.3990329192120425
chr5	126917400	126918400	3.513749318139528
chr5	126917500	126918500	3.2811207636041697
chr5	126917600	126918600	2.7307215456555283
chr5	126917700	126918700	3.156269616802335
chr5	126917800	126918800	3.0392204646529133
chr5	126917900	126918900	3.0413805704282817
chr5	126918000	126919000	3.281565731999556
chr5	126918100	126919100	2.617344471649313
chr5	126918200	126919200	3.116762808016439
chr5	126918300	126919300	2.3865826636403265
chr5	126918400	126919400	1.8556250200396327
chr5	126918500	126919500	1.4497590310304582
chr5	126918600	126919600	1.478494120387789
chr5	126918700	126919700	1.2112984283136543
chr5	126918800	126919800	1.3175090268547511
chr5	126918900	126919900	1.2888315341273162
chr5	126919000	126920000	0.8653583413606358
chr5	126919100	126920100	0.7661989132645406
chr5	126919200	126920200	0.02309111358714717
chr5	126919300	126920300	0.068023591105068
chr5	126919400	126920400	-0.17254100077119966
chr5	126919500	126920500	-0.3644583935362928
chr5	126919600	126920600	-0.6647207842822077
chr5	126919700	126920700	-0.1340832977794369
chr5	126919800	126920800	-0.035485555852739464
chr5	126919900	126920900	0.28713845825454193
chr5	126920000	126921000	0.37916517696405677
chr5	126920100	126921100	0.6455885372561321
chr5	126920200	126921200	0.6467761985567573
chr5	126920300	126921300	0.8420534025826723
chr5	126920400	126921400	0.8255673067119793
chr5	126920500	126921500	1.025796553841519
chr5	126920600	126921600	1.4835805607102892
chr5	126920700	126921700	1.1336146798282654
chr5	126920800	126921800	0.8799725742161763
chr5	126920900	126921900	0.8031170494249492
chr5	126921000	126922000	0.827744288535765
chr5	126921100	126922100	0.9869231564886056
chr5	126921200	126922200	1.1276744173546716
chr5	126921300	126922300	1.0016579621150392
chr5	126921400	126922400	0.8655875003980166
chr5	126921500	126922500	1.0945332365659135
chr5	126921600	126922600	1.5510229478841069
chr5	126921700	126922700	1.7970951067956866
chr5	126921800	126922800	1.592303354343876
chr5	126921900	126922900	1.5602932294707874
chr5	126922000	126923000	1.8831677708522239
chr5	126922100	126923100	1.8364313197926283
chr5	126922200	126923200	2.346691192311439
chr5	126922300	126923300	2.5792221590478968
chr5	126922400	126923400	2.61372692972576
chr5	126922500	126923500	2.5651720495013617
chr5	126922600	126923600	2.5248532019499645
chr5	126922700	126923700	2.3444834279298137
chr5	126922800	126923800	2.8662013477165145
chr5	126922900	126923900	2.7477688608511794
chr5	126923000	126924000	2.3990254375401703
chr5	126923100	126924100	2.759724675275209
chr5	126923200	126924200	2.734686444514242
chr5	126923300	126924300	3.0483168086023067
chr5	126923400	126924400	3.305995700352905
chr5	126923500	126924500	2.9623275219523704
chr5	126923600	126924600	2.518939439397316
chr5	126923700	126924700	2.5670976484710955
chr5	126923800	126924800	2.7421332191045944
chr5	126923900	126924900	3.060963006855402
chr5	126924000	126925000	3.365502965394407
chr5	126924100	126925100	2.876527483597461
chr5	126924200	126925200	3.004564241129305
chr5	126924300	126925300	1.976417215044863
chr5	126924400	126925400	2.0145265830188825
chr5	126924500	126925500	2.30557546369317
chr5	126924600	126925600	1.9847053547111733
chr5	126924700	126925700	1.5491146762711787
chr5	126924800	126925800	0.9810982414193256
chr5	126924900	126925900	0.3997869033558717
chr5	126925000	126926000	-0.12901708840416098
chr5	126925100	126926100	-0.3786986293590983
chr5	126925200	126926200	-1.0246977412039333
chr5	126925300	126926300	-0.5582880234209114
chr5	126925400	126926400	-0.3982407631024827
chr5	126925500	126926500	0.05404856203763767
chr5	126925600	126926600	0.6326957411212919
chr5	126925700	126926700	0.9431208304891766
chr5	126925800	126926800	0.9775730809059664
chr5	126925900	126926900	1.4519619778666115
chr5	126926000	126927000	1.9105329217868818
chr5	126926100	126927100	1.6376461480076132
chr5	126926200	126927200	2.1115272244669567
chr5	126926300	126927300	1.916055201465732
chr5	126926400	126927400	1.9614265361185959
chr5	126926500	126927500	1.9839970611246591
chr5	126926600	126927600	1.3870171708431895
chr5	126926700	126927700	1.4735449203531803
chr5	126926800	126927800	1.9540854585086849
chr5	126926900	126927900	1.1298207343890048
chr5	126927000	126928000	1.5634163332863174
chr5	126927100	126928100	1.83407245801134
chr5	126927200	126928200	1.6289116022970576
chr5	126927300	126928300	2.179120094217586
chr5	126927400	126928400	2.042997771313736
chr5	126927500	126928500	0.8832810288855492
chr5	126927600	126928600	1.3775385581738486
chr5	126927700	126928700	1.3335338696817418
chr5	126927800	126928800	0.7310748376362799
chr5	126927900	126928900	1.2722087346743831
chr5	126928000	126929000	0.9278227840617955
chr5	126928100	126929100	0.4236216870162568
chr5	126928200	126929200	-0.6363557032111182
chr5	126928300	126929300	-0.7199246610392587
chr5	126928400	126929400	-0.642475003325464
chr5	126928500	126929500	-0.12946538526620702
chr5	126928600	126929600	-0.5255264767274025
chr5	126928700	126929700	-0.3781891959543323
chr5	126928800	126929800	-0.2649029869182751
chr5	126928900	126929900	-1.034478517501738
chr5	126929000	126930000	-1.5656857109318811
chr5	126929100	126930100	-0.7215157299906806
chr5	126929200	126930200	0.1421825587948964
chr5	126929300	126930300	-0.014163906278077244
chr5	126929400	126930400	-0.13103460057365965
chr5	126929500	126930500	0.2314909675630696
chr5	126929600	126930600	0.13487429882557458
chr5	126929700	126930700	0.8007762166794187
chr5	126929800	126930800	1.1803374741346842
chr5	126929900	126930900	1.6121719588521537
chr5	126930000	126931000	1.3510660547409883
chr5	126930100	126931100	1.2797667151062464
chr5	126930200	126931200	1.5389931965095456
chr5	126930300	126931300	1.5045983071345943
chr5	126930400	126931400	1.1977834075901983
chr5	126930500	126931500	1.3235083716750504
chr5	126930600	126931600	2.328284149809016
chr5	126930700	126931700	1.9484929457998648
chr5	126930800	126931800	1.5094989091832811
chr5	126930900	126931900	1.919967259061318
chr5	126931000	126932000	2.441181841618167
chr5	126931100	126932100	1.9988638592837191
chr5	126931200	126932200	1.763495908152827
chr5	126931300	126932300	1.716223631078345
chr5	126931400	126932400	2.1150638931730668
chr5	126931500	126932500	2.1253154669107883
chr5	126931600	126932600	1.3133559610616188
chr5	126931700	126932700	0.9025716231234868
chr5	126931800	126932800	0.2455840003032081
chr5	126931900	126932900	-0.14721028498772734
chr5	126932000	126933000	-0.04128663010902477
chr5	126932100	126933100	0.7796893532237706
chr5	126932200	126933200	1.6686639496364106
chr5	126932300	126933300	1.76077914696518
chr5	126932400	126933400	1.3326090036578837
chr5	126932500	126933500	0.6998517034796601
chr5	126932600	126933600	1.1528160855686211
chr5	126932700	126933700	1.2690466302928622
chr5	126932800	126933800	1.7999941281099503
chr5	126932900	126933900	2.7379504932133014
chr5	126933000	126934000	2.4670390487431764
chr5	126933100	126934100	2.3439000516668846
chr5	126933200	126934200	1.0256001983144247
chr5	126933300	126934300	1.075448201554301
chr5	126933400	126934400	1.1487955092658355
chr5	126933500	126934500	1.818853032892109
chr5	126933600	126934600	1.3875690825865292
chr5	126933700	126934700	1.4620961808390462
chr5	126933800	126934800	1.8600394830534568
chr5	126933900	126934900	1.3291684141090765
chr5	126934000	126935000	1.3756410440518785
chr5	126934100	126935100	0.6537571896304081
chr5	126934200	126935200	1.6804855378513446
chr5	126934300	126935300	1.1852606435542583
chr5	126934400	126935400	0.925143874518762
chr5	126934500	126935500	0.8054890719257721
chr5	126934600	126935600	0.8558266517699187
chr5	126935700	126936700	1.2108274872518732
chr5	126935800	126936800	1.407126598595746
chr5	126935900	126936900	1.1806860706892175
chr5	126936000	126937000	1.7426978825499895
chr5	126936100	126937100	1.4749288950079902
chr5	126936200	126937200	1.9286126006013415
chr5	126936300	126937300	2.6565763350450893
chr5	126936400	126937400	2.2877373931072422
chr5	126936500	126937500	2.664760693054897
chr5	126936600	126937600	2.4155082458583843
chr5	126936700	126937700	2.1445388375566474
chr5	126936800	126937800	2.057987370691943
chr5	126936900	126937900	1.7691242724266836
chr5	126937000	126938000	0.8773189214038014
chr5	126937100	126938100	0.996806203264926
chr5	126938200	126939200	0.5241455808407341
chr5	126938300	126939300	0.12735660230443965
chr5	126938400	126939400	0.21665322398124626
chr5	126938500	126939500	-0.3441205076356855
chr5	126938600	126939600	-0.1056886784075587
chr5	126938700	126939700	-0.7595423665603527
chr5	126938800	126939800	-1.4412144782379996
chr5	126938900	126939900	-1.9104923072657705
chr5	126939000	126940000	-1.7107993772423498
chr5	126939100	126940100	-1.5635057924985176
chr5	126939200	126940200	-0.5470386441256136
chr5	126939300	126940300	-0.0346882141065208
chr5	126939400	126940400	0.4062048676712074
chr5	126939500	126940500	1.1540362723049653
chr5	126939600	126940600	0.8484491067663378
chr5	126939700	126940700	1.7464318115501951
chr5	126939800	126940800	2.5901741610681013
chr5	126939900	126940900	2.646091844801352
chr5	126940000	126941000	2.2626985792153627
chr5	126940100	126941100	2.0474594394838066
chr5	126940200	126941200	1.822305859883961
chr5	126940300	126941300	1.9058461751401583
chr5	126940400	126941400	1.2606277235337489
chr5	126940600	126941600	1.1643417030481675
chr5	126940700	126941700	0.8341810448661271
chr5	126940800	126941800	-0.2722346653625759
chr5	126940900	126941900	0.5072895682810469
chr5	126941000	126942000	0.9670611516709989
chr5	126941100	126942100	1.241857088512506
chr5	126941200	126942200	0.8572867171832297
chr5	126941300	126942300	0.30376687389424456
chr5	126941400	126942400	0.456564588326409
chr5	126941500	126942500	0.8368753085749091
chr5	126941600	126942600	0.14533367940747485
chr5	126941700	126942700	0.12468081043584422
chr5	126941800	126942800	0.6350937564383909
chr5	126941900	126942900	-0.07689347974912919
chr5	126942000	126943000	-0.17510228817285686
chr5	126942100	126943100	-0.6664978583347472
chr5	126942200	126943200	-0.06912017978453353
chr5	126942300	126943300	0.4705930131312493
chr5	126942400	126943400	0.4398923561618917
chr5	126942500	126943500	0.46358671568622
chr5	126942600	126943600	0.9471729144528148
chr5	126942700	126943700	0.6869628638980241
chr5	126942800	126943800	0.7891340548710309
chr5	126943300	126944300	1.8512530014709063
chr5	126943400	126944400	2.3865599228646444
chr5	126943500	126944500	1.403463158744503
chr5	126943600	126944600	1.0077750377069914
chr5	126943700	126944700	1.547962194497087
chr5	126943800	126944800	1.4465578210325674
chr5	126943900	126944900	1.5192860953031395
chr5	126944000	126945000	1.4008436280779928
chr5	126944100	126945100	1.0470453933205397
chr5	126944200	126945200	0.8684490826290987
chr5	126944300	126945300	0.4597041033243582
chr5	126944400	126945400	0.03676657462198594
chr5	126944500	126945500	0.6278642484534078
chr5	126944600	126945600	1.1690115209600678
chr5	126944700	126945700	0.5975478312013981
chr5	126944800	126945800	0.6161625829769481
chr5	126944900	126945900	0.5702234714845805
chr5	126945000	126946000	0.37541194955442664
chr5	126945100	126946100	0.4594149855213249
chr5	126945200	126946200	0.23057312886899475
chr5	126945300	126946300	0.08042116920774216
chr5	126946400	126947400	-0.4681885563584273
chr5	126946500	126947500	-0.3512910413821577
chr5	126946600	126947600	-0.25123549136333634
chr5	126946700	126947700	-0.0738826651566203
chr5	126946800	126947800	-0.22207204646794346
chr5	126946900	126947900	0.024207155378646483
chr5	126947000	126948000	-0.018473777578860713
chr5	126947100	126948100	0.1093716191503124
chr5	126947200	126948200	0.07996848278369546
chr5	126947300	126948300	1.2606997762160923
chr5	126947400	126948400	2.4476633848457325
chr5	126947500	126948500	1.916532732739204
chr5	126947600	126948600	2.2649025301842136
chr5	126947700	126948700	2.1283182228178883
chr5	126947800	126948800	2.270756359041902
chr5	126947900	126948900	2.230731943952059
chr5	126948000	126949000	2.3688254753503055
chr5	126948100	126949100	2.32021924816198
chr5	126948200	126949200	2.4662195561999787
chr5	126948300	126949300	1.6594093069120257
chr5	126948400	126949400	1.2858810646381174
chr5	126948500	126949500	1.7024189844144857
chr5	126948600	126949600	1.0596012890111293
chr5	126948700	126949700	0.9077358014546492
chr5	126948800	126949800	0.810875988570352
chr5	126948900	126949900	0.5203728290589733
chr5	126949000	126950000	0.9656747303072442
chr5	126949100	126950100	1.1331998630264657
chr5	126949200	126950200	1.2815018487790826
chr5	126949300	126950300	1.4381542102575071
chr5	126949400	126950400	1.7555839228452004
chr5	126949500	126950500	1.9745924370776065
chr5	126949600	126950600	2.5935948231175314
chr5	126949700	126950700	2.4407976478235085
chr5	126949800	126950800	2.6522089271469143
chr5	126949900	126950900	2.4329351388276286
chr5	126950000	126951000	1.6996053018995638
chr5	126950100	126951100	1.4632979732952935
chr5	126950200	126951200	1.2591335380541178
chr5	126950300	126951300	0.9439632984263596
chr5	126950400	126951400	0.8492704009985391
chr5	126950500	126951500	0.22574853154219016
chr5	126950600	126951600	0.1895925663628176
chr5	126950700	126951700	0.7439653727752078
chr5	126950800	126951800	0.12651850537128714
chr5	126950900	126951900	0.6018975079437422
chr5	126951000	126952000	0.5711903010276232
chr5	126951100	126952100	0.6045253937578805
chr5	126951200	126952200	0.6546607564463153
chr5	126951300	126952300	0.9330957932382224
chr5	126951400	126952400	0.6161319688568593
chr5	126951500	126952500	1.058210518944257
chr5	126951600	126952600	1.35629860049205
chr5	126951700	126952700	1.107785256016326
chr5	126951800	126952800	1.6661969374984624
chr5	126951900	126952900	1.5642270715144249
chr5	126952000	126953000	1.3657614915140666
chr5	126952100	126953100	1.406499781758031
chr5	126952200	126953200	1.2008762476039891
chr5	126952300	126953300	0.6913880924740305
chr5	126952400	126953400	1.2860980877231178
chr5	126952500	126953500	1.2569145102051689
chr5	126952600	126953600	0.4697204074673104
chr5	126952700	126953700	0.24552408094821146
chr5	126952800	126953800	-0.14981137127510516
chr5	126952900	126953900	-0.5019573450028326
chr5	126953000	126954000	-0.07154349943170704
chr5	126953100	126954100	-0.361769353913844
chr5	126953200	126954200	-0.15095987248231696
chr5	126954400	126955400	-0.6485109503460792
chr5	126954500	126955500	-0.631961793664533
chr5	126954600	126955600	-0.22522695538137802
chr5	126954700	126955700	-0.7324841067795543
chr5	126954800	126955800	-0.4434722974185601
chr5	126954900	126955900	-0.034822558786980005
chr5	126955000	126956000	0.23927599006661987
chr5	126955100	126956100	0.5313959556297108
chr5	126955200	126956200	0.22405965460668328
chr5	126955300	126956300	1.0218862858986144
chr5	126955400	126956400	1.558385639935521
chr5	126955500	126956500	1.7244833004583828
chr5	126955600	126956600	1.6105422683315944
chr5	126956700	126957700	0.3293473032827281
chr5	126956800	126957800	0.10110434140699416
chr5	126956900	126957900	-0.14202505550522035
chr5	126957000	126958000	-0.19357985014917464
chr5	126957100	126958100	0.0994553178057508
chr5	126957200	126958200	-0.0814026179226421
chr5	126957300	126958300	0.16329784953963486
chr5	126957400	126958400	0.9592401182766096
chr5	126957500	126958500	1.1330722918145777
chr5	126957600	126958600	1.137702271554314
chr5	126957700	126958700	1.045326127508413
chr5	126957800	126958800	1.1979175809183302
chr5	126957900	126958900	0.7879420025073116
chr5	126958000	126959000	0.7257978741858966
chr5	126958100	126959100	0.2695447160312658
chr5	126958200	126959200	-0.28355690724679344
chr5	126958300	126959300	0.1128623881679014
chr5	126958400	126959400	-0.3929515237879627
chr5	126958500	126959500	-0.26092960995518905
chr5	126958600	126959600	-0.0439656784597145
chr5	126958700	126959700	0.11558180091761988
chr5	126958800	126959800	0.16583816471582738
chr5	126958900	126959900	0.5985184794211288
chr5	126959000	126960000	0.7698873351146668
chr5	126959100	126960100	0.8449878986486585
chr5	126959200	126960200	1.598948002333742
chr5	126959300	126960300	1.3420216786981165
chr5	126959400	126960400	0.9658338787522472
chr5	126959500	126960500	0.5959267818966085
chr5	126959600	126960600	0.3645697589860639
chr5	126959700	126960700	0.9258308037241436
chr5	126959800	126960800	0.363394471375885
chr5	126959900	126960900	0.656258395180386
chr5	126960000	126961000	0.037909172817004906
chr5	126960100	126961100	0.1868420524543034
chr5	126960200	126961200	0.041598608157412176
chr5	126960300	126961300	-0.36159197976696
chr5	126960400	126961400	0.26053421104139585
chr5	126960500	126961500	0.5573955034652905
chr5	126960600	126961600	0.26930795442120903
chr5	126960700	126961700	-0.6386707991951134
chr5	126960800	126961800	-0.3187741297213211
chr5	126960900	126961900	-0.5403891693958862
chr5	126961000	126962000	-0.16271382290244735
chr5	126961100	126962100	-0.3936688687977413
chr5	126961200	126962200	-0.27229299888924885
chr5	126961300	126962300	-0.4665353017616131
chr5	126961400	126962400	-0.37637137135095255
chr5	126961500	126962500	-0.1440824703761057
chr5	126961600	126962600	0.01330990303008624
chr5	126961700	126962700	0.3458574915896744
chr5	126961800	126962800	0.1870046619039028
chr5	126961900	126962900	0.5183213793739456
chr5	126962000	126963000	0.7347034055772308
chr5	126962100	126963100	1.0347533832758138
chr5	126962200	126963200	0.495137455485878
chr5	126962300	126963300	1.1778222317734226
chr5	126962400	126963400	0.3018524730345671
chr5	126962500	126963500	0.22101916505126967
chr5	126962600	126963600	0.22000296071130332
chr5	126962700	126963700	-0.09194665139059367
chr5	126962800	126963800	0.5082162318695023
chr5	126962900	126963900	-0.10897757752551193
chr5	126963000	126964000	-0.014061549703308432
chr5	126963100	126964100	0.4905131682381685
chr5	126963200	126964200	0.8032461501815772
chr5	126963300	126964300	0.5694709780450156
chr5	126963400	126964400	1.246672310663425
chr5	126963500	126964500	0.904751475685593
chr5	126963600	126964600	1.6414150220575898
chr5	126963700	126964700	1.9086598820539955
chr5	126963800	126964800	1.4669552400274044
chr5	126963900	126964900	1.8032661298538728
chr5	126964000	126965000	1.862188141584863
chr5	126964100	126965100	1.3758761351143598
chr5	126964200	126965200	0.797588181134114
chr5	126964300	126965300	0.9236959680457348
chr5	126964400	126965400	1.0190534556152135
chr5	126964500	126965500	1.617199967239393
chr5	126964600	126965600	1.0943741671144336
chr5	126964700	126965700	1.2827981468889975
chr5	126964800	126965800	1.3968745253542258
chr5	126964900	126965900	0.7112331659241651
chr5	126965000	126966000	0.374472465250849
chr5	126965100	126966100	0.16178401926563338
chr5	126965200	126966200	0.8328519410265306
chr5	126965300	126966300	0.9365905240391053
chr5	126965400	126966400	0.3074358992620622
chr5	126967000	126968000	1.2116266939197518
chr5	126967100	126968100	1.3907503047895833
chr5	126967200	126968200	1.3121577072841886
chr5	126967300	126968300	1.6927597755448311
chr5	126967400	126968400	1.9339339406277585
chr5	126967500	126968500	2.120561148621597
chr5	126967600	126968600	1.6155401874841753
chr5	126967700	126968700	1.5651321875997202
chr5	126967800	126968800	1.4776097199934084
chr5	126967900	126968900	1.5084303328177109
chr5	126968000	126969000	1.0904292026037286
chr5	126968100	126969100	0.7977602411691145
chr5	126968200	126969200	-0.03219593021388102
chr5	126968300	126969300	-0.8159168552413438
chr5	126968400	126969400	-1.171449659650134
chr5	126968500	126969500	-1.4909415257188998
chr5	126968600	126969600	-1.0679045680750865
chr5	126968700	126969700	-1.2026803607706322
chr5	126968800	126969800	-1.6851014781680071
chr5	126968900	126969900	-1.4622309500909332
chr5	126969000	126970000	-1.728096667265239
chr5	126969100	126970100	-1.6358757605478425
chr5	126969200	126970200	-0.3549398222248846
chr5	126969300	126970300	0.4508283810135885
chr5	126969400	126970400	0.7387985061362908
chr5	126969500	126970500	1.295211645742906
chr5	126970200	126971200	3.0489220470680385
chr5	126970300	126971300	2.8273802847354905
chr5	126970400	126971400	2.9714064809792387
chr5	126972300	126973300	2.733037469201629
chr5	126972400	126973400	2.4620469564897043
chr5	126972500	126973500	1.900833221254452
chr5	126972600	126973600	2.106272378034691
chr5	126972700	126973700	1.9739859426466613
chr5	126972800	126973800	1.625753789539118
chr5	126972900	126973900	1.1727985976451192
chr5	126973900	126974900	0.9752866064232628
chr5	126974000	126975000	0.42889919605858146
chr5	126974100	126975100	0.2152673001497177
chr5	126974200	126975200	0.4640614468786155
chr5	126974300	126975300	0.3225255363445427
chr5	126974400	126975400	-0.4223407580356152
chr5	126974500	126975500	0.02460290118728793
chr5	126974600	126975600	0.8821241587756565
chr5	126974700	126975700	1.2072546259168928
chr5	126974800	126975800	1.2579115669417318
chr5	126974900	126975900	1.0738878647980956
chr5	126975000	126976000	1.1823776459951014
chr5	126975100	126976100	1.2974370325483842
chr5	126975200	126976200	0.9296650826122737
chr5	126975300	126976300	1.4396151530688504
chr5	126975400	126976400	2.0029622672573764
chr5	126975500	126976500	1.8122634146896908
chr5	126975600	126976600	0.9494694304708744
chr5	126975700	126976700	1.0397158307963743
chr5	126975800	126976800	1.193514909765412
chr5	126975900	126976900	1.4986768038109006
chr5	126976000	126977000	1.8558599647531127
chr5	126976100	126977100	1.6472719948507095
chr5	126976200	126977200	1.9694354541823529
chr5	126976300	126977300	1.5484888948844826
chr5	126976400	126977400	1.4903684658284124
chr5	126976500	126977500	1.6301623581199671
chr5	126976600	126977600	2.387566201229064
chr5	126976700	126977700	1.9578832471210943
chr5	126976800	126977800	2.2763611343024253
chr5	126976900	126977900	2.1092560578867108
chr5	126977000	126978000	2.0837904753837697
chr5	126977100	126978100	2.1360460463151942
chr5	126977200	126978200	1.828656173785021
chr5	126977300	126978300	2.046226296614069
chr5	126978500	126979500	0.6511326593877711
chr5	126978600	126979600	1.3359732985637056
chr5	126978700	126979700	1.2315578371673064
chr5	126978800	126979800	1.0220810433281653
chr5	126978900	126979900	1.2949873249553
chr5	126980000	126981000	-0.14333031325470502
chr5	126980100	126981100	-0.2240506409631733
chr5	126980200	126981200	0.4535640504263635
chr5	126980300	126981300	0.0014446796668318293
chr5	126980500	126981500	0.10968433154738616
chr5	126980600	126981600	-0.3972904990928109
chr5	126980700	126981700	-1.3223467263744189
chr5	126980800	126981800	-0.6603455204047916
chr5	126980900	126981900	-0.7022655450116422
chr5	126981000	126982000	-0.5646805262449653
chr5	126981100	126982100	-0.25429591076854857
chr5	126981200	126982200	-0.9643645593011926
chr5	126981300	126982300	-0.5624844084625995
chr5	126981400	126982400	-0.17104295689341056
chr5	126981500	126982500	0.22458647141000526
chr5	126981600	126982600	0.9091676838613696
chr5	126981700	126982700	1.9492511052670958
chr5	126981800	126982800	1.542071557586526
chr5	126981900	126982900	1.384340609044025
chr5	126982000	126983000	1.4026859881182
chr5	126982100	126983100	1.3467606074519198
chr5	126982200	126983200	1.3479831922113878
chr5	126982300	126983300	0.8286836031540966
chr5	126982400	126983400	0.7994284841113071
chr5	126982500	126983500	0.3415486317556601
chr5	126982600	126983600	0.29327290645042475
chr5	126982700	126983700	0.23264993571540785
chr5	126982800	126983800	0.32144986827824984
chr5	126982900	126983900	0.6894610592260484
chr5	126983000	126984000	0.46802599850573956
chr5	126983100	126984100	0.5151542270912618
chr5	126983200	126984200	0.681815346826227
chr5	126983300	126984300	1.373534384609625
chr5	126983400	126984400	1.1847200274089935
chr5	126983500	126984500	1.6110130067599742
chr5	126983600	126984600	1.7689044674497727
chr5	126983700	126984700	1.3691544250937897
chr5	126983800	126984800	1.28322018931642
chr5	126983900	126984900	1.333628930596814
chr5	126984000	126985000	1.1944208966728647
chr5	126984100	126985100	1.3485742793051574
chr5	126984200	126985200	1.84696612035341
chr5	126984300	126985300	1.8936408315880875
chr5	126984400	126985400	2.060349666101952
chr5	126984500	126985500	1.7775435591534827
chr5	126984600	126985600	0.6136144210430867
chr5	126984700	126985700	0.8106411484895922
chr5	126984800	126985800	1.1417801199314226
chr5	126984900	126985900	1.2804178928792405
chr5	126985000	126986000	1.6295088823332953
chr5	126985200	126986200	1.3085547298299527
chr5	126985300	126986300	0.7556680954756623
chr5	126985400	126986400	0.7075664150282573
chr5	126985500	126986500	0.6482207390855692
chr5	126985600	126986600	1.582061140043784
chr5	126985700	126986700	1.630181928970238
chr5	126985800	126986800	1.5236717217886782
chr5	126985900	126986900	1.26159233980873
chr5	126986000	126987000	1.6818888062120263
chr5	126986100	126987100	1.1196547600709532
chr5	126986200	126987200	0.8869809623890541
chr5	126986300	126987300	0.9497861925886958
chr5	126986400	126987400	0.2492034811458056
chr5	126986500	126987500	0.5277558405922457
chr5	126986600	126987600	0.5263177675642288
chr5	126986700	126987700	0.5629475334238928
chr5	126986800	126987800	0.43971022033909796
chr5	126986900	126987900	0.2929135493297825
chr5	126987000	126988000	-0.13701196065074803
chr5	126987100	126988100	0.018583984771940933
chr5	126987200	126988200	0.6708383660652387
chr5	126987300	126988300	0.4214187319096869
chr5	126987400	126988400	0.9248569548846692
chr5	126987500	126988500	0.789227564749206
chr5	126987600	126988600	0.3556708074686729
chr5	126987700	126988700	0.07774542451583326
chr5	126987800	126988800	-0.08861713307740683
chr5	126987900	126988900	0.04890617041923204
chr5	126988000	126989000	-0.41026639220349365
chr5	126988100	126989100	-0.17026650145386635
chr5	126988200	126989200	-0.7323347322854407
chr5	126988300	126989300	-0.2537480423371637
chr5	126988400	126989400	-0.09154152397718844
chr5	126988500	126989500	-0.2392961931013337
chr5	126988600	126989600	-0.3951790716510273
chr5	126988700	126989700	-0.4800801465684023
chr5	126988800	126989800	-0.7328071478700713
chr5	126988900	126989900	-0.8520482995391759
chr5	126989000	126990000	-0.3255903936996952
chr5	126989100	126990100	-0.6312139869590362
chr5	126989200	126990200	-0.4538001256616282
chr5	126989300	126990300	-0.6290838039002336
chr5	126990100	126991100	-1.0974713511358796
chr5	126990200	126991200	-1.0314468036329023
chr5	126990300	126991300	-0.9756015282241236
chr5	126990400	126991400	-1.2271023773738627
chr5	126990500	126991500	-1.781930245451694
chr5	126990600	126991600	-1.3574104184506273
chr5	126990700	126991700	-0.6216517801021725
chr5	126990800	126991800	-0.25748530569756256
chr5	126990900	126991900	-0.12175682893653235
chr5	126991000	126992000	0.03927387292695155
chr5	126991100	126992100	-0.5155709531179453
chr5	126991200	126992200	-1.1897917145627266
chr5	126991300	126992300	-1.1689255867747288
chr5	126991400	126992400	-0.6688818345427757
chr5	126991500	126992500	-0.3585156325806577
chr5	126991600	126992600	-0.6179015970561823
chr5	126991700	126992700	-0.3642691150416377
chr5	126992800	126993800	1.6870268550097485
chr5	126992900	126993900	1.8757354124106995
chr5	126993000	126994000	1.8077035235964782
chr5	126993100	126994100	1.407025910493186
chr5	126993200	126994200	1.8543265895397871
chr5	126993300	126994300	1.9601610465348944
chr5	126993400	126994400	1.9997128744521264
chr5	126993500	126994500	2.0871705493078805
chr5	126993600	126994600	2.0315846220830167
chr5	126993700	126994700	2.116973272331058
chr5	126993800	126994800	2.3828217536101177
chr5	126993900	126994900	2.3696268632538544
chr5	126994000	126995000	2.961411440722809
chr5	126994100	126995100	2.945304493098567
chr5	126994200	126995200	2.2019961222623787
chr5	126994300	126995300	1.6928575400091481
chr5	126994400	126995400	1.5979217509218755
chr5	126994500	126995500	1.5723334353006966
chr5	126994600	126995600	1.4871097780919318
chr5	126994700	126995700	1.1208832764237342
chr5	126994800	126995800	1.1929433514877714
chr5	126994900	126995900	0.7548091059469483
chr5	126995000	126996000	0.14807249398886704
chr5	126995100	126996100	1.036620408116946
chr5	126995200	126996200	1.6113915444650069
chr5	126995300	126996300	2.4705258041591893
chr5	126995400	126996400	2.1873825731561283
chr5	126995500	126996500	2.2387428025908123
chr5	126995600	126996600	2.532985682486473
chr5	126995700	126996700	2.777334737580232
chr5	126995800	126996800	2.7114751445244836
chr5	126995900	126996900	3.2788736892756503
chr5	126996000	126997000	3.382098444007054
chr5	126996100	126997100	2.6769429085697465
chr5	126996200	126997200	2.3685987219919906
chr5	126996300	126997300	1.7284971929808894
chr5	126996400	126997400	1.844167202127441
chr5	126996500	126997500	1.8133411735248008
chr5	126996600	126997600	1.43528964436569
chr5	126996700	126997700	1.3591277941221909
chr5	126996800	126997800	0.5792223881994749
chr5	126996900	126997900	0.9444561047785364
chr5	126997000	126998000	0.7943081269453051
chr5	126997100	126998100	0.9340559717456808
chr5	126997200	126998200	0.4292372001871188
chr5	126997300	126998300	0.8749610979638125
chr5	126997400	126998400	1.1599234987130729
chr5	126997500	126998500	0.6304619699076734
chr5	126997600	126998600	0.9251801394613844
chr5	126997700	126998700	0.7149438602555179
chr5	126997800	126998800	0.8454974102225936
chr5	126997900	126998900	0.06954987489708815
chr5	126998000	126999000	0.07587365628872639
chr5	126998100	126999100	0.3193029003253785
chr5	126998200	126999200	1.0805893327001912
chr5	126998300	126999300	1.0391579318142776
chr5	126998400	126999400	0.9318910676004496
chr5	126998500	126999500	1.4944670360452517
chr5	126998600	126999600	1.3586673433357963
chr5	126998700	126999700	1.8129980378671848
chr5	126998800	126999800	1.8407874859798472
chr5	126998900	126999900	2.3428472827001072
chr5	126999000	127000000	2.670802105616395
chr5	126999100	127000100	2.267693758872284
chr5	126999200	127000200	1.4082669393725145
chr5	126999300	127000300	1.3446618383668614
chr5	126999400	127000400	1.9445451846963784
chr5	126999500	127000500	1.5469463902281673
chr5	126999600	127000600	1.0405315438985137
chr5	126999700	127000700	-0.39913888588316615
chr5	126999800	127000800	0.18441843379622688
chr5	126999900	127000900	-0.3248028993573244
chr5	127000000	127001000	-0.13174287018003975
chr5	127000100	127001100	0.2577037323086785
chr5	127000200	127001200	0.7378230965990059
chr5	127000300	127001300	1.1103641609602182
chr5	127000400	127001400	0.7590454128568248
chr5	127000500	127001500	1.0595566079375511
chr5	127000600	127001600	1.5757435672404
chr5	127000700	127001700	2.9185155399028773
chr5	127000800	127001800	2.7626862516754835
chr5	127000900	127001900	2.9418030061365683
chr5	127001000	127002000	2.614937515473865
chr5	127001100	127002100	1.9610692388780124
chr5	127001200	127002200	2.4748443726983087
chr5	127001300	127002300	2.445625584867693
chr5	127001400	127002400	1.9913103282516909
chr5	127001500	127002500	1.9083702641520368
chr5	127001600	127002600	1.6446655295613342
chr5	127001700	127002700	1.2372349717431468
chr5	127001800	127002800	1.1179582210829526
chr5	127001900	127002900	1.4035701702509809
chr5	127002000	127003000	1.0751450594514
chr5	127002100	127003100	1.4350641039128345
chr5	127002200	127003200	1.1879416612352538
chr5	127003500	127004500	1.7014678653351307
chr5	127003600	127004600	0.8320031827998806
chr5	127003700	127004700	0.027040801966482737
chr5	127003800	127004800	0.4373722646621873
chr5	127003900	127004900	0.8786919780659945
chr5	127004000	127005000	0.5040118731321861
chr5	127004100	127005100	0.5677284236716676
chr5	127005600	127006600	0.3045749911626135
chr5	127005700	127006700	0.4389689256244477
chr5	127005800	127006800	0.01359544745248806
chr5	127005900	127006900	0.8166224348339394
chr5	127006000	127007000	0.8089080522359403
chr5	127006100	127007100	1.4132222135605494
chr5	127006200	127007200	1.5587751342807057
chr5	127006300	127007300	1.3569641891111703
chr5	127006400	127007400	1.3754569066369935
chr5	127006500	127007500	1.45578679995774
chr5	127006600	127007600	0.8484034486692597
chr5	127006700	127007700	1.2582220657069751
chr5	127006800	127007800	1.7964636157855476
chr5	127006900	127007900	1.1750000327793022
chr5	127007000	127008000	0.7894409937762492
chr5	127007100	127008100	0.01284472443065668
chr5	127007200	127008200	-0.4113573087146824
chr5	127007300	127008300	-0.5435275927275995
chr5	127007400	127008400	-0.8144778883330486
chr5	127007500	127008500	-0.5489311903197909
chr5	127007600	127008600	-1.0627878934609458
chr5	127007700	127008700	-1.2295276625362477
chr5	127007800	127008800	-1.1140170001155156
chr5	127007900	127008900	-0.8015135462571934
chr5	127008000	127009000	-0.6519911047792712
chr5	127008100	127009100	-0.4283344219537989
chr5	127008200	127009200	0.14472266345075252
chr5	127008300	127009300	0.09436131442020927
chr5	127008400	127009400	0.07955550485775467
chr5	127008500	127009500	0.3668367417856617
chr5	127008600	127009600	0.8988965108357608
chr5	127008700	127009700	0.6474645307888413
chr5	127008800	127009800	0.35667114230390146
chr5	127008900	127009900	0.34204583964606605
chr5	127009000	127010000	0.6053291287863182
chr5	127009100	127010100	0.8367032483482759
chr5	127009200	127010200	0.7568866213509231
chr5	127009300	127010300	0.4658802670943865
chr5	127009400	127010400	0.7818070833501186
chr5	127009500	127010500	1.2080549049837763
chr5	127009600	127010600	1.7434194716367275
chr5	127009700	127010700	1.5346855608972991
chr5	127009800	127010800	1.2551128636407711
chr5	127009900	127010900	1.0331313678857983
chr5	127010000	127011000	0.9189077347965613
chr5	127010100	127011100	0.4748857093693396
chr5	127010200	127011200	0.2318191533830429
chr5	127010300	127011300	0.5660206681591423
chr5	127010400	127011400	0.9439976693537784
chr5	127010500	127011500	0.3438764875070451
chr5	127010600	127011600	0.15373383635067495
chr5	127010700	127011700	0.2794114066222607
chr5	127010800	127011800	0.4000077761969374
chr5	127010900	127011900	0.9239520722450028
chr5	127011000	127012000	1.0947068534074
chr5	127011100	127012100	1.4712829932913505
chr5	127011200	127012200	1.3214623991643295
chr5	127011300	127012300	1.5560780880190277
chr5	127011400	127012400	0.9787795258211752
chr5	127011500	127012500	1.7727498598558016
chr5	127011600	127012600	1.3890306158912438
chr5	127011700	127012700	1.9456738769859765
chr5	127011800	127012800	2.452497976958654
chr5	127011900	127012900	2.2342731581560287
chr5	127012000	127013000	2.26841627362737
chr5	127012100	127013100	2.4265512562385045
chr5	127012200	127013200	2.302347897278844
chr5	127012300	127013300	2.2277122066485684
chr5	127012400	127013400	2.7062620004067606
chr5	127012500	127013500	2.363591670577053
chr5	127012600	127013600	2.313421176991966
chr5	127012700	127013700	1.9136664543944
chr5	127012800	127013800	2.004719036639608
chr5	127012900	127013900	1.7339401514669308
chr5	127013000	127014000	1.940785800283717
chr5	127013100	127014100	1.8228933513671448
chr5	127013200	127014200	1.8028715927282184
chr5	127013300	127014300	1.950315048251701
chr5	127013400	127014400	1.6599965262506655
chr5	127013500	127014500	1.7083622988613385
chr5	127013600	127014600	1.8497005814746872
chr5	127013700	127014700	1.8661131020268584
chr5	127013800	127014800	1.4857843346513937
chr5	127013900	127014900	1.130912742995113
chr5	127014000	127015000	0.6485985599865529
chr5	127014100	127015100	0.7624327522819141
chr5	127014200	127015200	0.9021490767865892
chr5	127014300	127015300	0.5241302969035547
chr5	127014400	127015400	-0.18398082665904555
chr5	127014500	127015500	-0.19594876371202344
chr5	127014600	127015600	-0.9916946801981146
chr5	127014700	127015700	-1.1994286561717151
chr5	127014800	127015800	-1.5272197601025104
chr5	127014900	127015900	-0.883943160911302
chr5	127015000	127016000	-0.8918224472223424
chr5	127015100	127016100	-0.6219342621362206
chr5	127015200	127016200	-0.25199274910633923
chr5	127015300	127016300	-0.32672841198497743
chr5	127015400	127016400	0.3714222340620779
chr5	127015500	127016500	-0.028829018179949283
chr5	127015600	127016600	0.968368897678183
chr5	127015700	127016700	1.1985557960417366
chr5	127015800	127016800	1.7533703152719642
chr5	127015900	127016900	1.8609042150799688
chr5	127016000	127017000	1.5502405425242103
chr5	127016100	127017100	0.8750771304548057
chr5	127016200	127017200	0.4802668888802269
chr5	127016300	127017300	0.8665411518410427
chr5	127016400	127017400	0.5716346907455019
chr5	127016500	127017500	0.4096347443033476
chr5	127016600	127017600	0.6457252316880598
chr5	127016700	127017700	0.36813075088581465
chr5	127016800	127017800	0.5625530652251927
chr5	127016900	127017900	0.048305814643994936
chr5	127017000	127018000	1.1550202821949946
chr5	127017100	127018100	1.6425588726740676
chr5	127017200	127018200	1.42983228069623
chr5	127017300	127018300	1.6313408122132855
chr5	127017400	127018400	2.331706919902136
chr5	127017500	127018500	3.1012685564438667
chr5	127017600	127018600	3.3658347706686014
chr5	127017700	127018700	3.8134277353418886
chr5	127017800	127018800	3.3000566507741422
chr5	127017900	127018900	3.580830602739045
chr5	127018000	127019000	2.8433168230035943
chr5	127018100	127019100	2.2972353869767663
chr5	127018200	127019200	2.337599190053334
chr5	127018300	127019300	2.193329994249213
chr5	127018400	127019400	1.860662500363052
chr5	127018500	127019500	1.9870570832986247
chr5	127018600	127019600	1.3088737658827376
chr5	127018700	127019700	1.466188681147663
chr5	127018800	127019800	1.4822938389115932
chr5	127018900	127019900	1.269077581493839
chr5	127019000	127020000	0.5657551955586413
chr5	127019100	127020100	1.0428275472665731
chr5	127019200	127020200	1.5378650004116916
chr5	127019300	127020300	1.061726898790515
chr5	127019400	127020400	0.8632713397376142
chr5	127019500	127020500	0.688124789890343
chr5	127019600	127020600	1.2334471810244851
chr5	127019700	127020700	0.5366985788140048
chr5	127019800	127020800	0.7236076965672346
chr5	127019900	127020900	1.2204870433843722
chr5	127020000	127021000	1.9712271198743359
chr5	127020100	127021100	1.5932396950264942
chr5	127020200	127021200	0.9939561418196204
chr5	127020300	127021300	1.1014015652743123
chr5	127020400	127021400	1.1301669401503271
chr5	127020500	127021500	0.176463855798911
chr5	127020600	127021600	0.09308197938395583
chr5	127020700	127021700	0.259521577787018
chr5	127020800	127021800	0.5880428548809862
chr5	127020900	127021900	0.14316053681193555
chr5	127021000	127022000	0.41813463213745716
chr5	127021100	127022100	0.4788682502338767
chr5	127021200	127022200	1.3092209603004217
chr5	127021300	127022300	1.5868393572008777
chr5	127021400	127022400	1.4881305089868548
chr5	127021500	127022500	2.7360309759592973
chr5	127021600	127022600	2.474422236527244
chr5	127021700	127022700	2.207548330843536
chr5	127021800	127022800	1.5110758190455862
chr5	127021900	127022900	1.4997516973189016
chr5	127022000	127023000	1.3081901959593294
chr5	127022100	127023100	1.927351401087644
chr5	127022200	127023200	1.7185403473281806
chr5	127022300	127023300	1.4604792473808328
chr5	127022400	127023400	1.4185994647135305
chr5	127022500	127023500	0.8761151228759649
chr5	127022600	127023600	1.2080209085726492
chr5	127022700	127023700	1.3871154546474795
chr5	127022800	127023800	1.6257344445621498
chr5	127022900	127023900	1.8858327028244952
chr5	127023000	127024000	1.3792130853656634
chr5	127023100	127024100	0.8113893069075581
chr5	127023200	127024200	0.4708135886663239
chr5	127023300	127024300	0.6294780576745057
chr5	127023400	127024400	0.8653509748096537
chr5	127023500	127024500	0.7047018016115071
chr5	127023600	127024600	0.4511546249664998
chr5	127023700	127024700	0.707140146441265
chr5	127023800	127024800	0.6141863531332552
chr5	127023900	127024900	0.4889343584135542
chr5	127024000	127025000	0.8589690116315106
chr5	127024100	127025100	0.8649309500469893
chr5	127024200	127025200	1.1636966261456003
chr5	127024300	127025300	1.1788490347045524
chr5	127024400	127025400	1.2867101992004617
chr5	127024500	127025500	1.9675628009210389
chr5	127024600	127025600	2.01548586816872
chr5	127024700	127025700	2.2646935569263964
chr5	127024800	127025800	3.1944990502318205
chr5	127024900	127025900	3.3610212108994917
chr5	127025000	127026000	3.316222915154379
chr5	127025300	127026300	2.9908678975246854
chr5	127025400	127026400	2.731387514164732
chr5	127025500	127026500	2.2942553155340266
chr5	127025600	127026600	1.999575734140092
chr5	127025700	127026700	1.303954369643191
chr5	127025800	127026800	1.04778498904294
chr5	127025900	127026900	0.9613891536843926
chr5	127026000	127027000	1.4764431823545465
chr5	127026100	127027100	2.0555245924131382
chr5	127026200	127027200	2.15041386081893
chr5	127026300	127027300	1.3986172236270524
chr5	127026400	127027400	1.5768237006364374
chr5	127026500	127027500	1.253162304113056
chr5	127026600	127027600	1.3718342779796415
chr5	127026700	127027700	1.3421286236931145
chr5	127026800	127027800	0.5781374600165282
chr5	127026900	127027900	0.6664589460457584
chr5	127027000	127028000	0.649500229764387
chr5	127027100	127028100	0.8152093871587434
chr5	127027200	127028200	1.1866618593429377
chr5	127027300	127028300	2.0178548552550435
chr5	127027400	127028400	2.2341055882425898
chr5	127027500	127028500	2.275433808686232
chr5	127028600	127029600	3.379856950328576
chr5	127028700	127029700	3.5200497514729188
chr5	127028800	127029800	3.3603554669554936
chr5	127028900	127029900	2.632033509072736
chr5	127029000	127030000	1.7160159832205273
chr5	127029100	127030100	1.0612218566362794
chr5	127029200	127030200	1.0298928598942159
chr5	127029300	127030300	1.5063300737983212
chr5	127029400	127030400	1.8491029589774024
chr5	127029500	127030500	1.9890934550054484
chr5	127029600	127030600	2.2342951388222234
chr5	127029700	127030700	2.072137653683765
chr5	127029800	127030800	1.5882658853880438
chr5	127029900	127030900	1.9389184908688224
chr5	127030600	127031600	5.574502771429873
chr5	127030700	127031700	5.1961252582642965
chr5	127030800	127031800	5.380614392689872
chr5	127030900	127031900	4.967679763536107
chr5	127031000	127032000	4.85943536324132
chr5	127031100	127032100	4.738728283600053
chr5	127031200	127032200	4.244995572131384
chr5	127031300	127032300	3.87996804642874
chr5	127031400	127032400	2.644596175932588
chr5	127031500	127032500	1.416426269681885
chr5	127031600	127032600	0.3362325769271213
chr5	127031700	127032700	0.9702672071511972
chr5	127031800	127032800	0.8166804287092283
chr5	127031900	127032900	0.8097134250628603
chr5	127032000	127033000	1.244765319315707
chr5	127032100	127033100	1.185052675064732
chr5	127032200	127033200	1.3338181294559952
chr5	127032300	127033300	2.1559173392312827
chr5	127032400	127033400	2.46076996575265
chr5	127032500	127033500	2.8459783903135665
chr5	127032600	127033600	2.967076190848009
chr5	127032700	127033700	2.5978309843734952
chr5	127032800	127033800	2.3499202923013387
chr5	127032900	127033900	2.106139611692443
chr5	127033000	127034000	0.8734449214025783
chr5	127033100	127034100	0.8821648260873571
chr5	127033200	127034200	1.3728556576390516
chr5	127033300	127034300	0.4880209477843202
chr5	127033400	127034400	0.5837379836202323
chr5	127033500	127034500	0.8959862394624601
chr5	127033600	127034600	0.7199798698335278
chr5	127033700	127034700	0.4866864140060071
chr5	127033800	127034800	0.7060545725539874
chr5	127034900	127035900	0.5341106657100034
chr5	127035000	127036000	0.4134704216829375
chr5	127035100	127036100	0.05403753689532057
chr5	127035200	127036200	-0.28629435195236785
chr5	127035300	127036300	-0.4183951859949553
chr5	127035400	127036400	-0.197908331973056
chr5	127035500	127036500	0.122986009222728
chr5	127035600	127036600	0.8776529584375907
chr5	127035700	127036700	0.7355845902603495
chr5	127035800	127036800	0.8484269507884596
chr5	127035900	127036900	1.4313568598004716
chr5	127036000	127037000	1.8665971159031263
chr5	127036100	127037100	1.8238751984622028
chr5	127036200	127037200	2.0042872461685155
chr5	127036300	127037300	2.241294983498696
chr5	127036400	127037400	1.7106102315412686
chr5	127036500	127037500	1.7730064825337162
chr5	127036600	127037600	1.4736283585427121
chr5	127036700	127037700	1.819444682412892
chr5	127036800	127037800	1.5667834805455234
chr5	127036900	127037900	1.3151776146360663
chr5	127037000	127038000	0.8510357141591073
chr5	127037100	127038100	1.1471500324602335
chr5	127037200	127038200	1.105234042954505
chr5	127037300	127038300	0.6720344464960657
chr5	127037400	127038400	1.2478671460500284
chr5	127037500	127038500	1.3433301564817677
chr5	127038300	127039300	1.7153271897866258
chr5	127038400	127039400	1.6496410881218564
chr5	127038500	127039500	1.547199160209403
chr5	127038600	127039600	1.896715135805761
chr5	127038700	127039700	2.4112734322834544
chr5	127038800	127039800	2.28012846394554
chr5	127038900	127039900	2.292978397340209
chr5	127039000	127040000	2.4564769661615666
chr5	127039100	127040100	1.717292086153238
chr5	127039200	127040200	1.2265011797457634
chr5	127039300	127040300	1.4576643782628995
chr5	127039400	127040400	1.3669021068842573
chr5	127039500	127040500	1.8102418561344056
chr5	127039600	127040600	1.5335083406325771
chr5	127039700	127040700	1.6307525193557075
chr5	127039800	127040800	1.4961603034711146
chr5	127039900	127040900	1.848356488480262
chr5	127040000	127041000	1.9374717634196557
chr5	127040100	127041100	2.7814226977047185
chr5	127040200	127041200	2.9802263237587465
chr5	127040300	127041300	2.830316926856653
chr5	127040400	127041400	3.0101542993899297
chr5	127040500	127041500	2.525854400894256
chr5	127040600	127041600	2.7293407032302164
chr5	127040700	127041700	2.2897510571820447
chr5	127040800	127041800	2.4654987966449418
chr5	127040900	127041900	2.3523328307651177
chr5	127041000	127042000	2.108423633986324
chr5	127041100	127042100	2.007192413795403
chr5	127041200	127042200	2.1384386594772105
chr5	127041300	127042300	2.5350445494244447
chr5	127041400	127042400	2.390648816241045
chr5	127041500	127042500	2.3920246809848424
chr5	127041600	127042600	2.2521745297750653
chr5	127041700	127042700	3.0442217430985643
chr5	127041800	127042800	3.4203157934808206
chr5	127041900	127042900	2.6764210983571526
chr5	127042000	127043000	2.714181833642521
chr5	127042100	127043100	2.2566107693275264
chr5	127042200	127043200	1.930828922277673
chr5	127042300	127043300	1.6149383716596897
chr5	127042400	127043400	2.141568430126323
chr5	127042500	127043500	2.132021898482418
chr5	127042600	127043600	1.70299790644628
chr5	127042700	127043700	1.2509480441601717
chr5	127042800	127043800	0.9884475182344944
chr5	127042900	127043900	1.5102414228082637
chr5	127043000	127044000	0.9595225428002607
chr5	127043100	127044100	1.5156487372154437
chr5	127043200	127044200	1.791954399760884
chr5	127043300	127044300	2.086841994847489
chr5	127043400	127044400	1.88117507861359
chr5	127043500	127044500	2.2330614541957496
chr5	127043600	127044600	2.6409389843804716
chr5	127043700	127044700	2.2284989371916843
chr5	127044800	127045800	1.674526036805557
chr5	127044900	127045900	2.008375181172919
chr5	127045000	127046000	1.9961457871482453
chr5	127045100	127046100	1.2591030014603706
chr5	127045200	127046200	1.183789269857076
chr5	127045300	127046300	1.435385762276811
chr5	127045400	127046400	1.325244602632026
chr5	127045500	127046500	1.5567516756581259
chr5	127045600	127046600	1.8038561888296352
chr5	127045700	127046700	1.3148533272197929
chr5	127045800	127046800	1.5575984766273845
chr5	127045900	127046900	1.0468460490775862
chr5	127046000	127047000	0.7857594949279881
chr5	127046100	127047100	1.4242756459553965
chr5	127046200	127047200	1.3513222236545377
chr5	127046300	127047300	0.7366060984680083
chr5	127046400	127047400	0.4987147816917879
chr5	127046500	127047500	0.6555136336594184
chr5	127046600	127047600	0.4934523988594372
chr5	127046700	127047700	0.6002807514715919
chr5	127046800	127047800	1.0311548363720464
chr5	127046900	127047900	1.1146989253784652
chr5	127047000	127048000	1.0157638096627761
chr5	127047100	127048100	0.7615094797206468
chr5	127047200	127048200	0.8080056768776323
chr5	127047300	127048300	1.1447825041946702
chr5	127047400	127048400	1.4303227744408202
chr5	127047500	127048500	1.3194320101828176
chr5	127047600	127048600	1.093708699279422
chr5	127047700	127048700	0.8091719549862837
chr5	127047800	127048800	0.5335491046244679
chr5	127047900	127048900	0.40187720501485136
chr5	127048000	127049000	0.5783137879728739
chr5	127048100	127049100	0.8920649171609393
chr5	127048200	127049200	1.0604277452626791
chr5	127048300	127049300	1.1807899422684618
chr5	127048400	127049400	1.2411765913288733
chr5	127048500	127049500	1.01957070965038
chr5	127048600	127049600	0.7566949260033041
chr5	127048700	127049700	0.6909614920353703
chr5	127048800	127049800	0.2242601110897084
chr5	127048900	127049900	0.6282991940494393
chr5	127049000	127050000	0.692878532160861
chr5	127049100	127050100	0.7083134899004998
chr5	127049200	127050200	0.5452437063011457
chr5	127049300	127050300	0.6316884593810761
chr5	127049400	127050400	0.20438592558740207
chr5	127049500	127050500	0.0466498509531684
chr5	127049600	127050600	0.4012120612230771
chr5	127049700	127050700	1.1062681066664966
chr5	127049800	127050800	1.7706414733791378
chr5	127049900	127050900	2.061309371498261
chr5	127050000	127051000	1.7791534468560486
chr5	127050100	127051100	1.4775250392714938
chr5	127050200	127051200	1.8477178584765568
chr5	127050300	127051300	1.804393028125293
chr5	127050400	127051400	2.297769452276151
chr5	127050500	127051500	2.3616711953179235
chr5	127050600	127051600	2.8869975740680567
chr5	127050700	127051700	2.4294580766403846
chr5	127050800	127051800	2.2236950872925574
chr5	127050900	127051900	1.5982627325601808
chr5	127051000	127052000	1.8081856910208558
chr5	127051100	127052100	2.312758271078469
chr5	127051200	127052200	1.5841696362878817
chr5	127051300	127052300	1.4301604387353186
chr5	127051400	127052400	1.1429117621691054
chr5	127051500	127052500	0.8744966773720888
chr5	127051600	127052600	1.1244581309029418
chr5	127051700	127052700	1.3456270571992202
chr5	127051800	127052800	1.4844974028226383
chr5	127051900	127052900	1.2004362616865254
chr5	127052000	127053000	1.4670388861171153
chr5	127052100	127053100	0.8927267111744738
chr5	127052200	127053200	0.8460779832615439
chr5	127052300	127053300	0.5860494310511364
chr5	127052400	127053400	0.6934998357537058
chr5	127052500	127053500	1.3472938594864163
chr5	127052600	127053600	0.7911618734987114
chr5	127052700	127053700	1.0313190818534828
chr5	127052800	127053800	0.5661532200472346
chr5	127052900	127053900	0.9939558175631534
chr5	127053000	127054000	0.9785185590688174
chr5	127053100	127054100	0.7981971359641264
chr5	127053200	127054200	0.6165122306192959
chr5	127053300	127054300	0.5736270219390335
chr5	127053400	127054400	0.344848070438628
chr5	127053500	127054500	-0.35841873310302275
chr5	127053600	127054600	-1.142886147582379
chr5	127053700	127054700	-1.738392664237838
chr5	127053800	127054800	-1.9693795440783857
chr5	127053900	127054900	-1.948646797042463
chr5	127054000	127055000	-2.307350463756224
chr5	127054100	127055100	-2.0298834913740014
chr5	127054200	127055200	-1.8019716479075731
chr5	127054300	127055300	-1.7256301731537813
chr5	127054400	127055400	-1.4948649072244016
chr5	127054500	127055500	-1.271180190533309
chr5	127054600	127055600	-0.6758945577993333
chr5	127054700	127055700	-1.2485345655252131
chr5	127054800	127055800	-1.4449020515962332
chr5	127054900	127055900	-1.7166167520827067
chr5	127055000	127056000	-1.7816276783248224
chr5	127055100	127056100	-1.2038479901405337
chr5	127055200	127056200	-0.9557889736104368
chr5	127055300	127056300	-1.6145614036167917
chr5	127055400	127056400	-1.8502838350492807
chr5	127055500	127056500	-1.7278122404449117
chr5	127055600	127056600	-1.949195922984725
chr5	127055700	127056700	-1.4057116921432542
chr5	127055800	127056800	-0.9100500335088804
chr5	127055900	127056900	-0.3135075779790278
chr5	127056000	127057000	0.15913067103550202
chr5	127056100	127057100	-0.2479262032181808
chr5	127056200	127057200	-0.16086939769876862
chr5	127056300	127057300	-0.024406758576729352
chr5	127056400	127057400	0.6911636178414932
chr5	127056500	127057500	0.5257688943931123
chr5	127056600	127057600	0.9165516495354259
chr5	127056700	127057700	0.4228102009137629
chr5	127056800	127057800	0.8943876399696536
chr5	127056900	127057900	0.2168674428721175
chr5	127057000	127058000	0.36393011258470126
chr5	127057100	127058100	-0.23314061242984666
chr5	127057200	127058200	0.3214241286707775
chr5	127057300	127058300	0.4108083662264556
chr5	127057400	127058400	-0.03661569113770557
chr5	127057500	127058500	0.2882995554945512
chr5	127057600	127058600	0.6245449747338728
chr5	127057700	127058700	1.2753027849289078
chr5	127057800	127058800	1.3872968177236122
chr5	127057900	127058900	1.6788096306144351
chr5	127058000	127059000	1.3927205364874118
chr5	127058100	127059100	2.1025053748908893
chr5	127058200	127059200	1.1687958497610598
chr5	127058300	127059300	1.6556039539511078
chr5	127058400	127059400	1.4602551866931717
chr5	127058500	127059500	1.2403544583576946
chr5	127058600	127059600	0.811716268578355
chr5	127058700	127059700	0.7834641829189313
chr5	127059800	127060800	0.7392762431411427
chr5	127059900	127060900	0.6859296544500454
chr5	127060000	127061000	0.727361275642218
chr5	127060100	127061100	1.0465976611276615
chr5	127060200	127061200	0.6910558682496618
chr5	127060300	127061300	1.5318958789740102
chr5	127060400	127061400	1.26798550455779
chr5	127060500	127061500	1.2157183270652157
chr5	127060600	127061600	0.754245021513789
chr5	127060700	127061700	1.0933875778704207
chr5	127060800	127061800	1.077071080815879
chr5	127060900	127061900	1.281140410400103
chr5	127061000	127062000	1.2881965779182711
chr5	127061100	127062100	0.6631086809836835
chr5	127061200	127062200	1.2146082615510383
chr5	127061300	127062300	1.4732503349278991
chr5	127061400	127062400	1.7619601232515931
chr5	127061500	127062500	2.251098940925448
chr5	127061600	127062600	2.414758980795777
chr5	127061700	127062700	1.981442664431189
chr5	127061800	127062800	1.7620961599598617
chr5	127061900	127062900	1.5682586593645986
chr5	127062000	127063000	1.186831914274299
chr5	127062100	127063100	1.4897485448274836
chr5	127062200	127063200	1.040737872065463
chr5	127062300	127063300	0.8044990851590814
chr5	127062400	127063400	0.5305919318519693
chr5	127062500	127063500	0.6614587731543755
chr5	127062600	127063600	0.09322545866593836
chr5	127062700	127063700	0.4163890360557089
chr5	127062800	127063800	0.7816545734220376
chr5	127062900	127063900	1.8625434197323911
chr5	127063000	127064000	2.2841449664369717
chr5	127063100	127064100	2.063476572823578
chr5	127063200	127064200	2.2241055284476565
chr5	127063300	127064300	1.901026897612225
chr5	127063400	127064400	1.97053094237994
chr5	127063500	127064500	1.5571631703094526
chr5	127063600	127064600	2.1392578859976488
chr5	127063700	127064700	1.9398097087008284
chr5	127063800	127064800	2.335499310910952
chr5	127063900	127064900	1.3753049846878092
chr5	127064000	127065000	1.0199880402531347
chr5	127064100	127065100	0.8900716755585727
chr5	127064200	127065200	0.9845327556514128
chr5	127064300	127065300	1.0469118320217694
chr5	127064400	127065400	0.023448742854820712
chr5	127064500	127065500	-0.23381158054413115
chr5	127064600	127065600	-0.6802370274281065
chr5	127064700	127065700	-0.3685872900043216
chr5	127064800	127065800	-0.6494712550734683
chr5	127064900	127065900	-0.4615346898042782
chr5	127065000	127066000	-0.025058875250292743
chr5	127065100	127066100	0.19364757049118445
chr5	127065200	127066200	-0.2103542995961336
chr5	127065300	127066300	-0.8547493797191259
chr5	127065400	127066400	-0.2084449047250949
chr5	127065500	127066500	0.7054607263825401
chr5	127065600	127066600	1.093595248393889
chr5	127065700	127066700	0.7732911038772216
chr5	127065800	127066800	0.00947521284999295
chr5	127065900	127066900	0.040440118969923465
chr5	127066000	127067000	-0.30514693437653223
chr5	127066100	127067100	-0.4380475734263032
chr5	127066200	127067200	-0.02305152934282905
chr5	127066300	127067300	0.9814801267134421
chr5	127066400	127067400	0.4018294816011478
chr5	127066500	127067500	-0.15617985530453649
chr5	127066600	127067600	0.0866694656162221
chr5	127066700	127067700	0.4030712088766368
chr5	127066800	127067800	1.3769036996415491
chr5	127066900	127067900	1.024034312808132
chr5	127067000	127068000	1.1310439204806013
chr5	127067100	127068100	1.4723175828035444
chr5	127067200	127068200	1.258793189879063
chr5	127067300	127068300	0.6291715619365079
chr5	127067400	127068400	1.2766817276467182
chr5	127067500	127068500	1.4188756633012247
chr5	127067600	127068600	0.7774856831324709
chr5	127067700	127068700	0.4508404311659083
chr5	127067800	127068800	-0.006004272982862999
chr5	127067900	127068900	0.3850919467087871
chr5	127068000	127069000	1.1349505930517905
chr5	127068100	127069100	1.0428257858125145
chr5	127068200	127069200	1.4256995544585285
chr5	127068300	127069300	1.5001393889826569
chr5	127068400	127069400	1.9230710569462341
chr5	127068500	127069500	1.6229732881083407
chr5	127068600	127069600	1.5308253486615169
chr5	127068700	127069700	1.0945548816431678
chr5	127068800	127069800	0.4447107884706201
chr5	127068900	127069900	0.2638238536831882
chr5	127069000	127070000	-0.3061455953819268
chr5	127069100	127070100	-0.5243718549146502
chr5	127069200	127070200	-1.2215042344059523
chr5	127069300	127070300	-1.2748946860026629
chr5	127069400	127070400	-1.6423916752929788
chr5	127069500	127070500	-2.1895592084643787
chr5	127069600	127070600	-1.3778839187319551
chr5	127069700	127070700	-0.6723386103792124
chr5	127069800	127070800	0.10093578411039042
chr5	127069900	127070900	0.10901981920913424
chr5	127070000	127071000	0.6971683611541314
chr5	127070100	127071100	0.5811612853369869
chr5	127070200	127071200	0.8358734821561131
chr5	127070300	127071300	1.1148360371125745
chr5	127070400	127071400	1.1664682273522908
chr5	127070500	127071500	2.123192774859568
chr5	127070600	127071600	1.914718900807835
chr5	127070700	127071700	1.9048665121557848
chr5	127070800	127071800	1.7752303822895652
chr5	127070900	127071900	1.5000559077984634
chr5	127071000	127072000	1.218367223218188
chr5	127071100	127072100	0.6953805776976348
chr5	127071200	127072200	0.3548205268417822
chr5	127071300	127072300	0.13636412927930588
chr5	127071400	127072400	0.21390987865312533
chr5	127071500	127072500	-0.14350784442024034
chr5	127071600	127072600	-1.2016302768383775
chr5	127071700	127072700	-1.3860385208156432
chr5	127071800	127072800	-1.3967668015661965
chr5	127071900	127072900	-1.279941718175951
chr5	127072000	127073000	-2.307194218174903
chr5	127072100	127073100	-1.8972556147693849
chr5	127072200	127073200	-1.7477181129142223
chr5	127072300	127073300	-1.5682001288176637
chr5	127072400	127073400	-1.9322679732417056
chr5	127072500	127073500	-2.6029590137012635
chr5	127072600	127073600	-3.078797543880893
chr5	127072700	127073700	-3.8414857326985583
chr5	127072800	127073800	-3.5076282867582704
chr5	127072900	127073900	-2.926636017194237
chr5	127073000	127074000	-2.4202446117667766
chr5	127073100	127074100	-2.3246082273350765
chr5	127073200	127074200	-2.0154140757255656
chr5	127073300	127074300	-1.857535201451045
chr5	127073400	127074400	-1.8774969106813533
chr5	127073500	127074500	-1.0955294598089238
chr5	127073600	127074600	0.4185270292720164
chr5	127073700	127074700	1.0800652018607608
chr5	127073800	127074800	1.5191298107174336
chr5	127073900	127074900	1.869632560718172
chr5	127074000	127075000	1.590470613277878
chr5	127074100	127075100	2.0182952765446083
chr5	127074200	127075200	1.905186966568383
chr5	127074300	127075300	1.7643329902783111
chr5	127074400	127075400	1.7488241790074217
chr5	127074500	127075500	0.9937923131304992
chr5	127074600	127075600	0.6626647124953629
chr5	127074700	127075700	0.7262385680684739
chr5	127074800	127075800	0.2909940714439484
chr5	127074900	127075900	-0.116977663706351
chr5	127075000	127076000	0.4458790462360032
chr5	127075100	127076100	-0.06772900560425785
chr5	127075200	127076200	0.4261398964624079
chr5	127075300	127076300	1.1133548399572104
chr5	127075400	127076400	2.0609818108128937
chr5	127075500	127076500	2.728227338143509
chr5	127075600	127076600	3.1064190829225864
chr5	127075700	127076700	3.3102280187211037
chr5	127075800	127076800	3.8360048044171786
chr5	127075900	127076900	3.6753539110106743
chr5	127076000	127077000	3.5076727432364514
chr5	127076100	127077100	4.249683652013078
chr5	127076200	127077200	3.7136528224389638
chr5	127076300	127077300	3.393110363394172
chr5	127076400	127077400	3.227394331911713
chr5	127076500	127077500	3.1064556202037914
chr5	127076600	127077600	2.620232233914828
chr5	127076700	127077700	2.8364142403943085
chr5	127076800	127077800	2.6297664419090045
chr5	127076900	127077900	3.057851345330399
chr5	127077000	127078000	3.4066040577861387
chr5	127077100	127078100	3.004377977209753
chr5	127077200	127078200	3.33975958353916
chr5	127077300	127078300	2.99151845100225
chr5	127077400	127078400	3.083805177046448
chr5	127077500	127078500	2.613762503351804
chr5	127077600	127078600	2.440996560575356
chr5	127077700	127078700	2.0001341111327653
chr5	127077800	127078800	1.5413672362532087
chr5	127077900	127078900	0.8878923271830351
chr5	127078000	127079000	0.8569517271455216
chr5	127078100	127079100	1.1119253358287458
chr5	127078200	127079200	1.374348224409239
chr5	127078300	127079300	1.3511314199676896
chr5	127078400	127079400	1.1781354947508291
chr5	127078500	127079500	1.6065090407284186
chr5	127078600	127079600	2.0539303960213795
chr5	127078700	127079700	2.4245637568666525
chr5	127078800	127079800	2.2320415017678013
chr5	127078900	127079900	2.1896238639858385
chr5	127079000	127080000	2.145670028872428
chr5	127079100	127080100	2.243618696298636
chr5	127079200	127080200	1.6301685196419922
chr5	127079300	127080300	2.199222631739448
chr5	127079400	127080400	1.6612956014297209
chr5	127079500	127080500	2.1073722233346115
chr5	127079600	127080600	2.359771729344226
chr5	127079700	127080700	1.8413982906200856
chr5	127079800	127080800	2.025199712073873
chr5	127079900	127080900	2.2829723848968007
chr5	127080000	127081000	2.3329402426149355
chr5	127080100	127081100	1.177815037010858
chr5	127080200	127081200	1.26220405871518
chr5	127080300	127081300	0.8665293873349929
chr5	127080400	127081400	0.9658009027753895
chr5	127080500	127081500	0.8082785080363086
chr5	127080600	127081600	0.4326253245881975
chr5	127080700	127081700	0.6475757716659046
chr5	127080800	127081800	0.4843456606346982
chr5	127080900	127081900	0.3774046769870225
chr5	127081000	127082000	0.1542071109108345
chr5	127081100	127082100	0.6319159562555398
chr5	127081200	127082200	0.8738506325245796
chr5	127081300	127082300	0.3586591350717661
chr5	127081400	127082400	0.0781107239563543
chr5	127081500	127082500	-0.08297968610284655
chr5	127081600	127082600	-0.2717262651269003
chr5	127081700	127082700	-0.05104128269758209
chr5	127081800	127082800	-0.045029410906375536
chr5	127081900	127082900	-0.5099396280272682
chr5	127082000	127083000	-0.335372004031532
chr5	127082100	127083100	-0.1952201700484447
chr5	127082200	127083200	-0.5414682126732195
chr5	127082300	127083300	-0.6502120818150069
chr5	127082400	127083400	0.040970288209723565
chr5	127082500	127083500	-0.02167864147698131
chr5	127082600	127083600	-0.2672084304207602
chr5	127082700	127083700	-0.2571950413016135
chr5	127082800	127083800	-0.3162323282081313
chr5	127082900	127083900	0.03752762716221205
chr5	127083000	127084000	0.42210755864290145
chr5	127083100	127084100	1.0617689789052458
chr5	127083200	127084200	1.5743941404839783
chr5	127083300	127084300	1.6052205523816754
chr5	127083400	127084400	1.1184766113791056
chr5	127083500	127084500	0.36829610785485617
chr5	127083600	127084600	0.931605733857947
chr5	127083700	127084700	1.0163248277731651
chr5	127083800	127084800	1.5508528238618868
chr5	127083900	127084900	1.7917550765643917
chr5	127084000	127085000	1.4476382344235799
chr5	127084100	127085100	0.7338284656475208
chr5	127084200	127085200	0.16535648961208538
chr5	127084300	127085300	0.6306352265512041
chr5	127084400	127085400	0.6466668731596934
chr5	127084500	127085500	0.915094407608848
chr5	127084600	127085600	0.8432708797317262
chr5	127084700	127085700	0.9542052566854412
chr5	127084800	127085800	1.2306649522960869
chr5	127084900	127085900	1.1577377364150387
chr5	127085000	127086000	1.100417868139217
chr5	127085100	127086100	1.263465691572097
chr5	127085200	127086200	1.2184214954594268
chr5	127085300	127086300	0.7700844350714559
chr5	127085400	127086400	0.6558444920157869
chr5	127085500	127086500	0.8922691430123251
chr5	127085600	127086600	0.3300679482060739
chr5	127085700	127086700	0.7170716141637381
chr5	127085800	127086800	-0.0334031641835224
chr5	127085900	127086900	-0.4257791983394216
chr5	127086000	127087000	-0.7047929558850748
chr5	127086100	127087100	-0.7274937870445739
chr5	127086200	127087200	-0.43857235852334997
chr5	127086300	127087300	-0.592042937814286
chr5	127086400	127087400	-1.128688654935892
chr5	127086500	127087500	-1.2607352133278344
chr5	127086600	127087600	-0.5774267710652163
chr5	127086700	127087700	-1.3424325255437188
chr5	127086800	127087800	-0.9255338169415276
chr5	127086900	127087900	-0.5982588289426937
chr5	127087000	127088000	-0.6735920090248048
chr5	127087100	127088100	-0.16957750995904314
chr5	127087200	127088200	0.03960201935226654
chr5	127087300	127088300	0.3636240428231636
chr5	127087400	127088400	1.0233726257543665
chr5	127087500	127088500	1.4733741394197797
chr5	127087600	127088600	1.2902574818168708
chr5	127087700	127088700	1.5186541751900895
chr5	127087800	127088800	1.4927125202764309
chr5	127087900	127088900	1.9989546402636158
chr5	127088000	127089000	2.3943438870047156
chr5	127088100	127089100	2.2573651311636937
chr5	127088200	127089200	2.140980550778548
chr5	127088300	127089300	2.128788628314988
chr5	127088400	127089400	2.6948574081312184
chr5	127088500	127089500	2.8440305412479185
chr5	127088600	127089600	2.6692822271302106
chr5	127088700	127089700	2.614377815757311
chr5	127088800	127089800	3.1058757697654755
chr5	127088900	127089900	2.1664221355568234
chr5	127089000	127090000	1.501373532608686
chr5	127089100	127090100	0.8926902389807283
chr5	127089200	127090200	0.41209678947896383
chr5	127089300	127090300	0.8373614631593272
chr5	127089400	127090400	0.35792492396197234
chr5	127089500	127090500	0.37174739606308665
chr5	127089600	127090600	0.3935420229194749
chr5	127089700	127090700	0.10636164930065847
chr5	127089800	127090800	-0.3616597199359092
chr5	127089900	127090900	0.00028107353710234297
chr5	127090000	127091000	0.5678571494193755
chr5	127090100	127091100	0.9938137301719688
chr5	127090200	127091200	1.4441221578828671
chr5	127090300	127091300	0.6822890869690829
chr5	127090400	127091400	0.3278366064943079
chr5	127090500	127091500	-0.7887896058828933
chr5	127090600	127091600	-0.6905892190676446
chr5	127090700	127091700	-0.6719656494713881
chr5	127090800	127091800	-0.4519374862809507
chr5	127090900	127091900	-0.5517540981078968
chr5	127091000	127092000	-0.2669775280059199
chr5	127091100	127092100	-0.37050419041858396
chr5	127091200	127092200	-0.4050129856560818
chr5	127091300	127092300	0.12091739138549107
chr5	127091400	127092400	0.4278962982866905
chr5	127091500	127092500	1.0917860698033814
chr5	127091600	127092600	0.5638218162356231
chr5	127091700	127092700	0.6917291826649804
chr5	127091800	127092800	0.14429006458163932
chr5	127091900	127092900	0.7357261748087749
chr5	127092000	127093000	0.37083928956170714
chr5	127092100	127093100	0.032826355032880145
chr5	127092200	127093200	-0.1678970261445349
chr5	127092300	127093300	-0.10999052186096027
chr5	127092400	127093400	-0.7401933387600266
chr5	127092500	127093500	-0.4542800118281557
chr5	127092600	127093600	0.017382006949414292
chr5	127093000	127094000	-0.019007347808849172
chr5	127093300	127094300	0.14977529207334472
chr5	127093400	127094400	0.2857691199403623
chr5	127093500	127094500	0.6922045584317824
chr5	127093600	127094600	0.7659534381465797
chr5	127093700	127094700	0.44282285694357065
chr5	127093800	127094800	0.4073836446659865
chr5	127093900	127094900	0.3536303506513589
chr5	127094000	127095000	-0.027551766769527555
chr5	127094100	127095100	-0.0042296175808616415
chr5	127094200	127095200	-0.058920399400088974
chr5	127094300	127095300	-0.0640670950965682
chr5	127094400	127095400	1.0805435506111492
chr5	127094500	127095500	0.3131793295732531
chr5	127094600	127095600	0.11900666758491844
chr5	127094700	127095700	0.5926559405780982
chr5	127094800	127095800	0.40150238798553534
chr5	127094900	127095900	0.8135499308843271
chr5	127095000	127096000	1.263163063464752
chr5	127095100	127096100	1.358522105569295
chr5	127095200	127096200	1.5392176319806856
chr5	127095300	127096300	1.6780895637184412
chr5	127095400	127096400	1.4211318376629365
chr5	127095500	127096500	1.2818560632199776
chr5	127095600	127096600	1.251830797764583
chr5	127095700	127096700	1.2097129777673774
chr5	127095800	127096800	1.3104456195635643
chr5	127095900	127096900	0.5536818752344527
chr5	127096000	127097000	0.3738428588143222
chr5	127097100	127098100	-1.7996031632122729
chr5	127097200	127098200	-1.3929065348136986
chr5	127097300	127098300	-0.7838676007369354
chr5	127097400	127098400	-1.1149170887127189
chr5	127097500	127098500	-0.3459081450340872
chr5	127097600	127098600	-0.0015826087897198235
chr5	127097700	127098700	-0.2291380841939763
chr5	127097800	127098800	-0.1075150676723807
chr5	127097900	127098900	-0.016328258572416255
chr5	127098000	127099000	0.27697590008134154
chr5	127098100	127099100	0.6184381061527723
chr5	127098200	127099200	0.7306242755528489
chr5	127098300	127099300	0.2742198514545638
chr5	127098400	127099400	-0.7020913090016944
chr5	127098500	127099500	-0.6333269914858556
chr5	127098600	127099600	-0.5187059722431586
chr5	127099500	127100500	1.3182001921080335
chr5	127099600	127100600	0.9176008026171132
chr5	127099700	127100700	0.5545086763482029
chr5	127099800	127100800	0.6306053538493048
chr5	127099900	127100900	0.40477296703335547
chr5	127100000	127101000	0.9050106385074191
chr5	127100100	127101100	0.8654097326888809
chr5	127100200	127101200	0.4102502557191078
chr5	127100300	127101300	-0.15902196710092972
chr5	127100400	127101400	-0.6169955250520792
chr5	127100500	127101500	-0.8212181110694741
chr5	127100600	127101600	-0.4495260897334678
chr5	127100700	127101700	-0.6480761566570143
chr5	127100800	127101800	-1.7666229540118934
chr5	127100900	127101900	-2.312255622388286
chr5	127101000	127102000	-2.4095974450077766
chr5	127101100	127102100	-2.9409513896276405
chr5	127101200	127102200	-3.144023618813212
chr5	127101300	127102300	-2.7646708986132817
chr5	127101400	127102400	-3.7825639933956814
chr5	127101500	127102500	-3.19945302884273
chr5	127101600	127102600	-3.4049134359028965
chr5	127101700	127102700	-3.1746107932918965
chr5	127101800	127102800	-2.535953843747756
chr5	127101900	127102900	-1.7773366561561217
chr5	127102000	127103000	-1.789634682553864
chr5	127102100	127103100	-0.8186242788166022
chr5	127102200	127103200	-0.8705045559347924
chr5	127104600	127105600	-4.905922367019352
chr5	127104700	127105700	-5.073965379665844
chr5	127104800	127105800	-5.474025932860496
chr5	127104900	127105900	-5.917329607462398
chr5	127105000	127106000	-5.692609523092332
chr5	127105100	127106100	-6.575530370899126
chr5	127105200	127106200	-7.184214197516869
chr5	127105300	127106300	-7.267783144403367
chr5	127105400	127106400	-7.35940409125885
chr5	127105500	127106500	-7.375129414313721
chr5	127105600	127106600	-7.166065785790586
chr5	127105700	127106700	-6.855385468161298
chr5	127105800	127106800	-6.555166449767627
chr5	127105900	127106900	-6.293461857147629
chr5	127106000	127107000	-6.694616330676552
chr5	127106100	127107100	-5.820788396423231
chr5	127106200	127107200	-5.540218983064674
chr5	127106300	127107300	-5.5186371457324945
chr5	127106400	127107400	-5.847992845710935
chr5	127106500	127107500	-6.75008123986182
chr5	127106600	127107600	-7.245435761332224
chr5	127106700	127107700	-7.172337024757043
chr5	127106800	127107800	-7.149159835159982
chr5	127106900	127107900	-7.041410344468187
chr5	127107000	127108000	-6.7740757310379704
chr5	127107100	127108100	-7.050403620743357
chr5	127107200	127108200	-6.693438101264412
chr5	127107300	127108300	-6.5400315443296435
chr5	127107400	127108400	-5.318655900830138
chr5	127107500	127108500	-3.844827615182885
chr5	127107600	127108600	-3.5351259204965504
chr5	127107700	127108700	-3.276468448592388
chr5	127107800	127108800	-4.0261282410003165
chr5	127107900	127108900	-4.2681424712226566
chr5	127108000	127109000	-4.207171710435154
chr5	127108100	127109100	-3.856240244333352
chr5	127108200	127109200	-4.575440565920731
chr5	127108300	127109300	-4.262942533252748
chr5	127108400	127109400	-4.716834561848755
chr5	127108500	127109500	-5.124155663632777
chr5	127108600	127109600	-4.750215013920322
chr5	127108700	127109700	-4.88980022535347
chr5	127108800	127109800	-4.0914382011029575
chr5	127108900	127109900	-4.054813133348527
chr5	127109000	127110000	-4.120604681103687
chr5	127109100	127110100	-4.002467063865076
chr5	127109200	127110200	-3.2250031790749287
chr5	127109300	127110300	-2.1910244772964176
chr5	127109400	127110400	-1.7302998282156619
chr5	127109500	127110500	-1.6949560708299287
chr5	127109600	127110600	-1.80291942756996
chr5	127109700	127110700	-1.7930555046363732
chr5	127109800	127110800	-1.6061193046917184
chr5	127109900	127110900	-1.6418710907726717
chr5	127110000	127111000	-1.3365917505189637
chr5	127110100	127111100	-2.109582160704216
chr5	127110200	127111200	-1.700758204203046
chr5	127110300	127111300	-2.5392039887853266
chr5	127110400	127111400	-2.555450296242396
chr5	127110500	127111500	-2.4368833828674163
chr5	127110600	127111600	-2.0529620540651603
chr5	127110700	127111700	-2.2258712009354507
chr5	127110800	127111800	-1.6864158958717432
chr5	127110900	127111900	-1.5870999380849058
chr5	127111000	127112000	-2.1546336090667504
chr5	127111100	127112100	-1.0103556439441643
chr5	127111200	127112200	-1.26098021652948
chr5	127111300	127112300	-1.0820045603685773
chr5	127111400	127112400	-0.7182837769103103
chr5	127111500	127112500	-0.90374754393209
chr5	127111600	127112600	-1.1064304443078166
chr5	127111700	127112700	-0.5057173939588735
chr5	127111800	127112800	-1.815882331374837
chr5	127111900	127112900	-1.247109195091992
chr5	127112000	127113000	-0.530095010350904
chr5	127112100	127113100	-0.7027144114373115
chr5	127112200	127113200	-0.6221341844071813
chr5	127113300	127114300	-1.6105472746142926
chr5	127113400	127114400	-1.9692013613473984
chr5	127113500	127114500	-2.118967774170345
chr5	127113600	127114600	-2.0231028598464302
chr5	127113700	127114700	-1.4739246592009807
chr5	127113800	127114800	-0.74246486130622
chr5	127113900	127114900	-0.2737235892854629
chr5	127114000	127115000	0.04020581212979844
chr5	127114100	127115100	0.32942188134320954
chr5	127114200	127115200	0.8204888863143156
chr5	127114400	127115400	1.1453209167852627
chr5	127114500	127115500	1.4001517481619452
chr5	127114600	127115600	1.8037808930611128
chr5	127114700	127115700	1.0471142539815201
chr5	127114800	127115800	1.1801412881157725
chr5	127114900	127115900	1.6876360197445717
chr5	127115000	127116000	1.6478054135405573
chr5	127115100	127116100	0.47870463185247
chr5	127115200	127116200	-0.5391442444455057
chr5	127115300	127116300	-0.7611510976007027
chr5	127115400	127116400	-0.5742401788105013
chr5	127115500	127116500	-0.6013029199086282
chr5	127115600	127116600	-0.5965308126425977
chr5	127115700	127116700	-0.14777319750437726
chr5	127115800	127116800	-0.7758806303242152
chr5	127115900	127116900	-1.1435636208559865
chr5	127116000	127117000	-1.1642672406654653
chr5	127116100	127117100	-0.4419297760074957
chr5	127116200	127117200	-0.4525277553359549
chr5	127116300	127117300	-1.2324712820956325
chr5	127116400	127117400	-1.2790408021461948
chr5	127116500	127117500	-1.083996618331009
chr5	127116600	127117600	-2.0850349227966167
chr5	127116700	127117700	-2.345874035422145
chr5	127116800	127117800	-2.5024584560533656
chr5	127116900	127117900	-2.6469439036440128
chr5	127117000	127118000	-2.8565081382379756
chr5	127117100	127118100	-3.1227149952939315
chr5	127117200	127118200	-2.8155783765026725
chr5	127117300	127118300	-2.0350982115112792
chr5	127117400	127118400	-2.156606011076927
chr5	127117500	127118500	-2.4703784538902442
chr5	127117600	127118600	-1.7879259599260129
chr5	127117700	127118700	-1.7689082245180645
chr5	127117800	127118800	-1.2226023963905903
chr5	127119100	127120100	-0.9087290377247018
chr5	127119200	127120200	-1.3771028404976309
chr5	127119300	127120300	-2.1820408696598923
chr5	127119400	127120400	-2.8072716174010752
chr5	127119500	127120500	-3.004013239566328
chr5	127119600	127120600	-3.6408505157762616
chr5	127119700	127120700	-4.090332134225736
chr5	127119800	127120800	-3.980479162658733
chr5	127119900	127120900	-3.866088946063473
chr5	127120000	127121000	-3.4511094767135138
chr5	127120100	127121100	-3.380306102537732
chr5	127120200	127121200	-2.720183175115632
chr5	127120300	127121300	-2.1470092839789285
chr5	127120400	127121400	-1.4334349328222118
chr5	127120500	127121500	-1.4447622408940015
chr5	127120600	127121600	-0.8712347471305212
chr5	127120700	127121700	-0.6600883439705206
chr5	127120800	127121800	-0.3652365695510462
chr5	127120900	127121900	-0.4262525432226144
chr5	127121000	127122000	-0.9782447229719162
chr5	127121100	127122100	-1.0053000316939458
chr5	127121200	127122200	-1.3162683128755428
chr5	127121300	127122300	-1.5319960901720826
chr5	127121400	127122400	-1.7772744538688263
chr5	127121500	127122500	-1.5160659801271312
chr5	127121600	127122600	-2.625845036729192
chr5	127121700	127122700	-2.4698110092548866
chr5	127121800	127122800	-2.392741319884112
chr5	127122800	127123800	-0.8322923010226924
chr5	127122900	127123900	-2.0972446833209246
chr5	127123000	127124000	-2.522353216309218
chr5	127123100	127124100	-3.1814855974345844
chr5	127123200	127124200	-4.022458167589975
chr5	127123300	127124300	-5.161140322237713
chr5	127123400	127124400	-5.223822189792954
chr5	127123500	127124500	-5.915851701991175
chr5	127123600	127124600	-5.60792742817166
chr5	127123700	127124700	-6.394921127536249
chr5	127123800	127124800	-6.317913717503942
chr5	127123900	127124900	-5.776236260595143
chr5	127124000	127125000	-5.234338426290079
chr5	127124100	127125100	-4.749925868266167
chr5	127125700	127126700	-3.6670299565049738
chr5	127125800	127126800	-1.8111649710927904
chr5	127125900	127126900	-2.0134382994374405
chr5	127126000	127127000	-0.4528205869912056
chr5	127126100	127127100	-0.3441748934921491
chr5	127126200	127127200	-0.09201643906075667
chr5	127126300	127127300	0.3538716798473851
chr5	127126400	127127400	0.05330176713166876
chr5	127126500	127127500	-0.2772129779207485
chr5	127126600	127127600	-0.10683466856926273
chr5	127126700	127127700	-1.19881248772632
chr5	127126800	127127800	-1.6476278832551718
chr5	127126900	127127900	-1.6152682408233
chr5	127127000	127128000	-1.9430023218522292
chr5	127127100	127128100	-1.2779686096024858
chr5	127127200	127128200	-1.7871378560900812
chr5	127127300	127128300	-1.5707374912990308
chr5	127127400	127128400	-1.4157387932546983
chr5	127127500	127128500	-0.5878029794112541
chr5	127127600	127128600	-0.9816674928219769
chr5	127127700	127128700	0.008565481849104955
chr5	127127800	127128800	-0.3987146079298281
chr5	127127900	127128900	-0.2266880633279796
chr5	127128000	127129000	-0.594622593068068
chr5	127128100	127129100	-1.3024580170573723
chr5	127128200	127129200	-0.3495195942994773
chr5	127128300	127129300	-0.455857276241653
chr5	127128400	127129400	-0.12785815418017776
chr5	127128500	127129500	-0.4620540694014798
chr5	127128600	127129600	0.09466104321396776
chr5	127128700	127129700	0.09940633983444204
chr5	127128800	127129800	0.8851073337028762
chr5	127128900	127129900	1.2642187136399958
chr5	127129000	127130000	1.8231445459014697
chr5	127129100	127130100	2.3333411204815224
chr5	127129200	127130200	0.9222036711145882
chr5	127129300	127130300	1.2162270998700802
chr5	127129400	127130400	1.3438657480994207
chr5	127129500	127130500	1.436583161118239
chr5	127130700	127131700	0.420525325742532
chr5	127130800	127131800	0.009066089690774305
chr5	127130900	127131900	0.08094071018928721
chr5	127131000	127132000	-0.49387272001805466
chr5	127131100	127132100	-0.32550893974844913
chr5	127131200	127132200	-1.0573102773581853
chr5	127131300	127132300	-1.061543773533773
chr5	127131400	127132400	-0.5914404708449996
chr5	127131500	127132500	-0.5153064792494908
chr5	127131600	127132600	-0.3418438383688406
chr5	127131700	127132700	-1.062066854424168
chr5	127131800	127132800	-1.0817544811101
chr5	127131900	127132900	-1.6789319312028803
chr5	127132000	127133000	-1.1482532463324686
chr5	127132100	127133100	-1.2014190163370595
chr5	127132200	127133200	-1.298097472093254
chr5	127132300	127133300	-1.5583463836865337
chr5	127132400	127133400	-1.817355683642747
chr5	127132500	127133500	-1.8182690922446167
chr5	127132600	127133600	-1.8535460572195408
chr5	127132700	127133700	-1.4034969239732893
chr5	127132800	127133800	-1.2991046169978715
chr5	127132900	127133900	-0.8604909580492079
chr5	127133000	127134000	-0.9436149593922202
chr5	127133100	127134100	-0.15123116045772642
chr5	127133200	127134200	0.4538360324843966
chr5	127133300	127134300	0.5344756584240881
chr5	127133400	127134400	1.236641305753922
chr5	127133500	127134500	0.2937109172036
chr5	127133600	127134600	0.1539607120059163
chr5	127133700	127134700	0.05299411339713619
chr5	127133800	127134800	0.5276002805889443
chr5	127133900	127134900	0.9276956277140208
chr5	127134000	127135000	0.06013108549962331
chr5	127134100	127135100	-0.4756519152249002
chr5	127134200	127135200	-0.7139912278416966
chr5	127134300	127135300	-0.9187812163019956
chr5	127134400	127135400	-1.7141209230152894
chr5	127134500	127135500	-1.8090268494546229
chr5	127134600	127135600	-1.4783844542375653
chr5	127134700	127135700	-1.0484565446504477
chr5	127134800	127135800	-0.9177629826197968
chr5	127134900	127135900	-0.9973027731905104
chr5	127135000	127136000	-0.23014750106502316
chr5	127135100	127136100	-0.928012013832624
chr5	127135200	127136200	-0.7709434675175536
chr5	127135300	127136300	-0.7758293300648136
chr5	127135400	127136400	-0.6709945513734306
chr5	127135500	127136500	-0.17642409687914035
chr5	127135600	127136600	-0.3280628007569385
chr5	127135700	127136700	-0.7307054476920022
chr5	127135800	127136800	-1.4547935703521393
chr5	127135900	127136900	-1.7860892635564425
chr5	127136000	127137000	-1.8809582051790272
chr5	127136100	127137100	-1.2122990492367949
chr5	127136200	127137200	-1.2783566853904729
chr5	127136300	127137300	-0.5203784131793298
chr5	127136400	127137400	-0.2516982023397771
chr5	127136500	127137500	0.4743419674137036
chr5	127136600	127137600	0.7271250969898434
chr5	127136700	127137700	0.5498270518766266
chr5	127136800	127137800	0.07670447847395495
chr5	127136900	127137900	0.5185288174168362
chr5	127137000	127138000	0.46002789953154727
chr5	127137100	127138100	0.8595767761293261
chr5	127137200	127138200	0.2309129733428695
chr5	127137300	127138300	-0.3614304647178618
chr5	127137400	127138400	-0.458679040958
chr5	127137500	127138500	-0.1821819806272514
chr5	127139000	127140000	-1.0592244419292596
chr5	127139100	127140100	-1.2301186984806547
chr5	127139200	127140200	-1.707233703695778
chr5	127139300	127140300	-2.8167815313293585
chr5	127139400	127140400	-2.7372818825199365
chr5	127139500	127140500	-2.9262361486790502
chr5	127139600	127140600	-2.6950298104900496
chr5	127139700	127140700	-3.0929431265903093
chr5	127139800	127140800	-3.4519216428429487
chr5	127139900	127140900	-4.110762281629714
chr5	127140000	127141000	-3.5701596272029277
chr5	127140100	127141100	-2.9678478027970807
chr5	127140200	127141200	-3.1253007990417383
chr5	127140300	127141300	-2.313846317684172
chr5	127140400	127141400	-2.3023320254774164
chr5	127140500	127141500	-1.5658819117431846
chr5	127140600	127141600	-1.6834509338794423
chr5	127140700	127141700	-1.798510154954319
chr5	127140800	127141800	-1.413866872394998
chr5	127140900	127141900	-1.0427042372979152
chr5	127141000	127142000	-1.1581383701955987
chr5	127141100	127142100	-1.710940155408253
chr5	127141200	127142200	-1.51788729749202
chr5	127141300	127142300	-1.4357889517817424
chr5	127141400	127142400	-1.1691648411953082
chr5	127141500	127142500	-1.3769499441167203
chr5	127141600	127142600	-1.3276850389306245
chr5	127141700	127142700	-1.2147662303002005
chr5	127141800	127142800	-1.2366117364468074
chr5	127141900	127142900	-1.1937852811584009
chr5	127142000	127143000	-0.9094906405430433
chr5	127142100	127143100	-1.1075333562067138
chr5	127142200	127143200	-0.5620184020387167
chr5	127142300	127143300	-0.5635877765588336
chr5	127142400	127143400	-0.7070436158994046
chr5	127142500	127143500	-1.3050198923742662
chr5	127142600	127143600	-1.5123779954993353
chr5	127142700	127143700	-1.0642275551005789
chr5	127142800	127143800	-0.8679477677388832
chr5	127142900	127143900	-0.11672383681786835
chr5	127143000	127144000	0.46664201079068723
chr5	127143100	127144100	1.1312858717328187
chr5	127143200	127144200	1.1321976790379862
chr5	127143300	127144300	1.574624530803499
chr5	127143400	127144400	1.1658161025417595
chr5	127143500	127144500	1.1367914036640352
chr5	127143600	127144600	1.4618168170702366
chr5	127143700	127144700	1.3329979453382457
chr5	127143800	127144800	1.1884266525276417
chr5	127143900	127144900	0.6914675518499219
chr5	127144000	127145000	0.17749428040282675
chr5	127144100	127145100	-0.4716849191767831
chr5	127144200	127145200	-0.6105684346908236
chr5	127144300	127145300	-1.0823228995902847
chr5	127144400	127145400	-1.1011993384327745
chr5	127144500	127145500	-0.17107099787112542
chr5	127144600	127145600	-0.512514416052296
chr5	127144700	127145700	-1.1120568124609098
chr5	127144800	127145800	-1.8938873747362968
chr5	127144900	127145900	-2.402841019240425
chr5	127145000	127146000	-2.379062059928517
chr5	127145100	127146100	-3.436246255384538
chr5	127145200	127146200	-3.949595965779949
chr5	127146400	127147400	0.3766297721024476
chr5	127146500	127147500	-0.4506978532787467
chr5	127146600	127147600	-1.0732596053373522
chr5	127146700	127147700	-1.1913808287682806
chr5	127146800	127147800	-1.3857562414500306
chr5	127148000	127149000	0.7387511421679951
chr5	127148100	127149100	0.4570758327579095
chr5	127148200	127149200	-0.11061995528531626
chr5	127148300	127149300	-0.5291366568992592
chr5	127148400	127149400	-0.3628791736032754
chr5	127148500	127149500	-0.8194872635433917
chr5	127148600	127149600	-1.5228726299057842
chr5	127148700	127149700	-1.5089692480037329
chr5	127148800	127149800	-1.864402924614512
chr5	127148900	127149900	-1.5485297208176667
chr5	127149000	127150000	-1.345569239268368
chr5	127149100	127150100	-1.1224984164711551
chr5	127149200	127150200	-1.2185613556225172
chr5	127149300	127150300	-0.6077129868683664
chr5	127149400	127150400	-0.9468446711681722
chr5	127149500	127150500	-1.0958496491496788
chr5	127149600	127150600	-0.27628520377676985
chr5	127149700	127150700	-1.1952175007475174
chr5	127149800	127150800	-1.009688955142382
chr5	127149900	127150900	-1.1102662194489676
chr5	127150000	127151000	-0.9098112799540679
chr5	127150100	127151100	-0.4183668682600031
chr5	127150200	127151200	0.06890456387297017
chr5	127150300	127151300	-0.3931899976211243
chr5	127150400	127151400	-0.061163049715968074
chr5	127150500	127151500	0.7642383482299716
chr5	127150600	127151600	1.4080516926594189
chr5	127150700	127151700	2.096659778539183
chr5	127150800	127151800	1.8142327398479496
chr5	127150900	127151900	1.8128644332018355
chr5	127151000	127152000	1.6883619389484386
chr5	127151100	127152100	1.2546005667579958
chr5	127151200	127152200	0.8574756506161166
chr5	127151300	127152300	1.2950170126350324
chr5	127151400	127152400	1.0952782887241457
chr5	127151500	127152500	0.6124866371518269
chr5	127151600	127152600	0.2896947569489912
chr5	127151700	127152700	-0.0029823579000601143
chr5	127151800	127152800	-0.3044783864283478
chr5	127151900	127152900	0.3644369131888226
chr5	127152000	127153000	-0.7595989672771791
chr5	127152100	127153100	-0.8145134639129479
chr5	127152200	127153200	-0.8765523893481387
chr5	127152300	127153300	-1.100842414514308
chr5	127152400	127153400	-1.1518788967525468
chr5	127152500	127153500	-1.241849944540806
chr5	127152600	127153600	-1.3487156975238963
chr5	127152700	127153700	-1.2282633243976353
chr5	127152800	127153800	-1.0853530464964554
chr5	127152900	127153900	-1.7377750814673572
chr5	127153000	127154000	-1.2902471729846503
chr5	127153100	127154100	-1.1817509623895444
chr5	127153200	127154200	-0.9302889168895468
chr5	127153300	127154300	-0.8156674187351757
chr5	127153400	127154400	-0.6656589682041675
chr5	127153500	127154500	-0.09326965778396057
chr5	127153600	127154600	-0.28753104861936285
chr5	127153700	127154700	-0.2174130231581817
chr5	127153800	127154800	0.3431336302561768
chr5	127153900	127154900	0.5596519208427496
chr5	127154000	127155000	1.2540995319156747
chr5	127154100	127155100	1.2338252511532162
chr5	127154200	127155200	1.1806945537643376
chr5	127154300	127155300	0.9241795728473408
chr5	127154400	127155400	1.2096992649890743
chr5	127154500	127155500	0.851226310591342
chr5	127154600	127155600	0.7967339390231617
chr5	127154700	127155700	1.235682657952206
chr5	127154800	127155800	0.988930476080647
chr5	127154900	127155900	0.877386778175928
chr5	127155000	127156000	0.7471040713710799
chr5	127155100	127156100	0.13291108248148414
chr5	127155200	127156200	-0.13462004315576334
chr5	127155300	127156300	-0.4265312786065464
chr5	127155400	127156400	-1.3039565779541364
chr5	127155500	127156500	-2.112416631072332
chr5	127155600	127156600	-2.1768554118385084
chr5	127156700	127157700	-0.8667149789827624
chr5	127156800	127157800	-1.144724102054833
chr5	127156900	127157900	-1.0106300725060096
chr5	127157000	127158000	-1.4900478813928457
chr5	127157100	127158100	-2.4300201804609856
chr5	127157200	127158200	-2.6577991446552858
chr5	127157300	127158300	-1.6885810678796005
chr5	127157400	127158400	-1.107583747866483
chr5	127157500	127158500	-0.8979820469478544
chr5	127157600	127158600	-0.7572591099799242
chr5	127157700	127158700	-0.978770099022382
chr5	127157800	127158800	-0.0941715866833632
chr5	127157900	127158900	-0.28414187007191866
chr5	127158000	127159000	-0.9217547784773046
chr5	127158100	127159100	-0.99644284653146
chr5	127158200	127159200	-1.4196759246125534
chr5	127158300	127159300	-1.635338143271988
chr5	127158400	127159400	-1.4504820282655708
chr5	127158500	127159500	-1.8775198964537159
chr5	127158600	127159600	-1.567037929069964
chr5	127158700	127159700	-1.0689287771608924
chr5	127158800	127159800	-2.104888399365289
chr5	127158900	127159900	-1.7623723215918032
chr5	127159000	127160000	-1.7006010882520985
chr5	127159100	127160100	-1.1619788905025903
chr5	127159200	127160200	-0.2596487764235034
chr5	127159300	127160300	-0.4864243864437121
chr5	127159400	127160400	-0.5296167014104564
chr5	127159500	127160500	-0.20448351553523653
chr5	127159600	127160600	-0.38900027638460666
chr5	127159700	127160700	-0.7780048257569497
chr5	127159800	127160800	-0.2614733142265894
chr5	127159900	127160900	-0.4839725727218011
chr5	127160000	127161000	0.4792976266621827
chr5	127160100	127161100	0.6117327833821004
chr5	127160200	127161200	0.8436187151888349
chr5	127160300	127161300	1.0282686994861563
chr5	127160400	127161400	0.8940295590851235
chr5	127160500	127161500	1.4525409789328674
chr5	127160600	127161600	1.3155603652404972
chr5	127160700	127161700	1.3398823052325242
chr5	127160800	127161800	0.5002251770025951
chr5	127160900	127161900	0.3721893399350696
chr5	127161000	127162000	0.24613328136306573
chr5	127161100	127162100	0.4891902684768791
chr5	127161200	127162200	0.057534985820741326
chr5	127161300	127162300	-0.25005324344529306
chr5	127161400	127162400	-1.2647719591542708
chr5	127161500	127162500	-2.0397663882373838
chr5	127161600	127162600	-1.651294085742146
chr5	127161700	127162700	-1.4864574951943719
chr5	127161800	127162800	-0.3854914455039979
chr5	127161900	127162900	-0.9384581457985776
chr5	127162000	127163000	-1.2236441927890604
chr5	127162100	127163100	-2.0037728595513657
chr5	127162200	127163200	-2.8758144645820485
chr5	127162300	127163300	-2.777282279943208
chr5	127162400	127163400	-2.3272824263856227
chr5	127162500	127163500	-2.281778041431904
chr5	127162600	127163600	-3.179035909677008
chr5	127162700	127163700	-3.1801367996362835
chr5	127162800	127163800	-2.985893680017699
chr5	127162900	127163900	-2.246457484011248
chr5	127163000	127164000	-2.4914201678202064
chr5	127163100	127164100	-2.318676993873148
chr5	127163200	127164200	-2.0385029583407435
chr5	127163300	127164300	-2.3055091486692336
chr5	127163400	127164400	-2.3367715291022138
chr5	127163500	127164500	-2.3409788747137523
chr5	127163600	127164600	-1.8915074248854409
chr5	127163700	127164700	-1.8717009834797955
chr5	127163800	127164800	-2.464438551300212
chr5	127163900	127164900	-2.8041172208800638
chr5	127164000	127165000	-2.0142518188692113
chr5	127164100	127165100	-1.891554673259373
chr5	127164200	127165200	-1.0650341850644178
chr5	127164300	127165300	-0.9074115737670596
chr5	127164400	127165400	-0.7054248524726601
chr5	127164500	127165500	-0.6324139120688494
chr5	127164600	127165600	-0.033448902654034565
chr5	127164700	127165700	0.4746816415305191
chr5	127164800	127165800	0.911940958836889
chr5	127164900	127165900	1.1194753032711788
chr5	127165000	127166000	0.1476150226371401
chr5	127165100	127166100	0.3167946416360661
chr5	127165200	127166200	-0.4040766129422349
chr5	127165300	127166300	0.07240464437894853
chr5	127165400	127166400	0.28377984414699114
chr5	127165500	127166500	0.14877466676645862
chr5	127165600	127166600	-0.6440438985952653
chr5	127165700	127166700	-1.2469887390848644
chr5	127165800	127166800	-1.1761247169227849
chr5	127165900	127166900	-1.1273273636559318
chr5	127166000	127167000	-0.31227036938435754
chr5	127166100	127167100	-0.8397651993093219
chr5	127166200	127167200	-0.6282963631307404
chr5	127166300	127167300	-1.0428840890610462
chr5	127166400	127167400	-0.9207923219346132
chr5	127166500	127167500	-1.143445718961135
chr5	127166600	127167600	-1.1134441319757902
chr5	127166700	127167700	-0.9644865883624494
chr5	127166800	127167800	-1.0535762264570494
chr5	127166900	127167900	-1.0273634485494954
chr5	127167000	127168000	-1.6991761178320568
chr5	127167100	127168100	-0.8019535481138811
chr5	127167200	127168200	-0.3693220334105328
chr5	127167300	127168300	-0.5744299416562864
chr5	127167400	127168400	-1.3242920716392654
chr5	127167500	127168500	-1.5336087672351004
chr5	127167600	127168600	-1.5802865153047605
chr5	127167700	127168700	-1.5523605485476646
chr5	127167800	127168800	-1.3839940945557505
chr5	127167900	127168900	-1.0995604361580948
chr5	127168000	127169000	-0.9538098732520452
chr5	127168100	127169100	-1.3507335592276761
chr5	127168200	127169200	-1.2142930712975128
chr5	127168300	127169300	-0.7182710775804679
chr5	127168400	127169400	-0.4979583829297123
chr5	127168500	127169500	0.15301766841515188
chr5	127168600	127169600	0.6812200107311895
chr5	127168700	127169700	0.6173654737257496
chr5	127168800	127169800	0.4704864429285598
chr5	127168900	127169900	-0.3085053088219107
chr5	127169000	127170000	-0.20235651068044486
chr5	127169100	127170100	-1.04002493607449
chr5	127169200	127170200	-2.130816590580708
chr5	127169300	127170300	-2.6089934536770296
chr5	127169400	127170400	-1.9078575453761089
chr5	127169500	127170500	-2.755324526350813
chr5	127169600	127170600	-3.2765734696785955
chr5	127169700	127170700	-3.3302051703632265
chr5	127169800	127170800	-2.984525558417604
chr5	127169900	127170900	-2.6226236776777525
chr5	127170000	127171000	-2.0561948988738297
chr5	127170100	127171100	-1.2035746436415398
chr5	127170200	127171200	-0.8028103545525529
chr5	127170300	127171300	-0.0066892072187259575
chr5	127170400	127171400	0.13245786108028793
chr5	127170500	127171500	1.0029961279910038
chr5	127170600	127171600	1.905387883090486
chr5	127170700	127171700	2.2411286754366406
chr5	127170800	127171800	1.911232843107084
chr5	127170900	127171900	2.2384489908788883
chr5	127171000	127172000	1.8134263121719285
chr5	127171100	127172100	2.359617786817076
chr5	127171200	127172200	2.5713643792214285
chr5	127171300	127172300	1.7788906534793123
chr5	127171400	127172400	1.3121646256854091
chr5	127171500	127172500	1.6456708974451588
chr5	127171600	127172600	1.3011679828164422
chr5	127171700	127172700	1.1323660358515941
chr5	127171800	127172800	1.7146067416789146
chr5	127171900	127172900	1.386345256427176
chr5	127172000	127173000	1.7239686026957648
chr5	127172100	127173100	1.3919655077944373
chr5	127172200	127173200	1.0114059573930996
chr5	127172300	127173300	1.3066169393388476
chr5	127172400	127173400	0.6580446271165459
chr5	127172500	127173500	0.11073188591252774
chr5	127172600	127173600	-0.4450547138650102
chr5	127172700	127173700	-0.16275532203606993
chr5	127172800	127173800	-0.9884773062475511
chr5	127172900	127173900	-0.8293363232980094
chr5	127173000	127174000	-1.1507375192317333
chr5	127173100	127174100	-1.6693084432251883
chr5	127173200	127174200	-0.9862328080865541
```
