## Supplemental Datasets for "A genome-wide mutational constraint map quantified from variation in 76,156 human genomes": Supplementary_Data_3.bed (part 656 of 859)

```
chr5	127173300	127174300	-1.6497257881889558
chr5	127173400	127174400	-0.7522451246937679
chr5	127174500	127175500	-0.3873327534760218
chr5	127174600	127175600	-0.5602155276667635
chr5	127174700	127175700	-1.2437565748793424
chr5	127174800	127175800	-1.2161183990835738
chr5	127174900	127175900	-1.2313551961336064
chr5	127175000	127176000	-0.9480205965719
chr5	127175100	127176100	-1.175748401212218
chr5	127175200	127176200	-0.9804738438039988
chr5	127175300	127176300	-1.0271114405595738
chr5	127175400	127176400	-1.0139224847271708
chr5	127175500	127176500	-0.43791641111662577
chr5	127175600	127176600	-0.8608567054287891
chr5	127175700	127176700	-0.81017253907694
chr5	127175800	127176800	-1.1819932239281408
chr5	127175900	127176900	-1.8514691914877952
chr5	127176000	127177000	-2.4186775081474465
chr5	127176100	127177100	-1.9151800827926324
chr5	127176200	127177200	-1.9952777554227803
chr5	127176300	127177300	-1.9909105530482456
chr5	127176400	127177400	-2.3787099185697302
chr5	127176500	127177500	-2.6487685559826017
chr5	127176600	127177600	-2.299583096864553
chr5	127176700	127177700	-1.8100989340028064
chr5	127176800	127177800	-1.4516856169490064
chr5	127176900	127177900	-0.5701094559076841
chr5	127177400	127178400	-3.7512704773085632
chr5	127177500	127178500	-3.7632431226091034
chr5	127177600	127178600	-4.152391012728729
chr5	127177700	127178700	-3.3758129222292053
chr5	127177800	127178800	-3.3392005616231244
chr5	127177900	127178900	-2.9238804298919034
chr5	127178000	127179000	-2.769076038296509
chr5	127178100	127179100	-2.557114938741317
chr5	127178200	127179200	-2.347353554439424
chr5	127178300	127179300	-1.994958365288532
chr5	127178400	127179400	-1.1645089977178522
chr5	127178500	127179500	-1.0192461395988912
chr5	127178600	127179600	-0.5651162112564779
chr5	127178700	127179700	-0.8933653247838477
chr5	127178800	127179800	-0.707029337977393
chr5	127178900	127179900	-0.8238132257528537
chr5	127179000	127180000	-1.544758492524413
chr5	127179100	127180100	-1.6171940134159757
chr5	127179200	127180200	-1.8706674425664884
chr5	127179300	127180300	-1.8294878717945249
chr5	127179400	127180400	-1.6179961359752788
chr5	127179500	127180500	-1.5017525061817507
chr5	127179600	127180600	-1.9797322049814468
chr5	127179700	127180700	-2.4317146720991323
chr5	127179800	127180800	-2.365887259990928
chr5	127179900	127180900	-2.7517209895810715
chr5	127180000	127181000	-1.9291365539365692
chr5	127180100	127181100	-1.7037745758324696
chr5	127180200	127181200	-1.5291308711500209
chr5	127180300	127181300	-1.4049617982373688
chr5	127180400	127181400	-1.9939684539175868
chr5	127180500	127181500	-1.9173466833726969
chr5	127180600	127181600	-0.8218418449203376
chr5	127180700	127181700	-0.3771940954645588
chr5	127180800	127181800	-0.2281691190930957
chr5	127180900	127181900	-0.709061799568498
chr5	127181000	127182000	-0.7138149495421091
chr5	127181100	127182100	-0.7030434343275855
chr5	127181200	127182200	-0.7955280962746277
chr5	127181300	127182300	-0.6809065715931019
chr5	127181400	127182400	-0.2424769456619701
chr5	127181500	127182500	-0.6868144327095396
chr5	127181600	127182600	-1.9931802759403616
chr5	127181700	127182700	-2.46282761620048
chr5	127181800	127182800	-3.505526139278941
chr5	127181900	127182900	-3.1228620433018675
chr5	127182000	127183000	-7.576098496937983
chr5	127182100	127183100	-7.88617882954304
chr5	127182200	127183200	-7.687299007279456
chr5	127182300	127183300	-8.223453971554134
chr5	127182400	127183400	-8.182514462524965
chr5	127183200	127184200	-9.085258511404957
chr5	127183300	127184300	-8.574387830069625
chr5	127183400	127184400	-8.760866137716322
chr5	127183500	127184500	-6.088264309089383
chr5	127183600	127184600	-5.584789328723666
chr5	127183700	127184700	-5.059568799983051
chr5	127183800	127184800	-5.3944046652312885
chr5	127183900	127184900	-5.295558779086517
chr5	127184000	127185000	-5.331659124787779
chr5	127184100	127185100	-5.193823477572514
chr5	127184200	127185200	-4.444286825134303
chr5	127184300	127185300	-4.4220899642881175
chr5	127184400	127185400	-3.673311262139813
chr5	127184500	127185500	-3.2431508119001053
chr5	127185700	127186700	-1.6893480926434707
chr5	127185800	127186800	-0.8593220060765999
chr5	127185900	127186900	-0.6199345103336587
chr5	127186000	127187000	-0.833835002115798
chr5	127186100	127187100	-0.3155507990083591
chr5	127186200	127187200	-0.4312700176889655
chr5	127186300	127187300	-0.3116802788299393
chr5	127186400	127187400	-0.660135337513425
chr5	127186500	127187500	-0.6017927107218252
chr5	127186600	127187600	-0.5401073867973499
chr5	127186700	127187700	-0.13995920126482672
chr5	127186800	127187800	-0.6228656098129463
chr5	127186900	127187900	-0.7030501917826592
chr5	127187000	127188000	0.09914826449002008
chr5	127187100	127188100	-0.9003460447668075
chr5	127187200	127188200	0.07409111674924389
chr5	127187300	127188300	-0.0657672225561964
chr5	127187400	127188400	0.3791468273792017
chr5	127187500	127188500	0.6535389425774739
chr5	127187600	127188600	-0.01109975771929953
chr5	127187700	127188700	-0.6271258121286986
chr5	127187800	127188800	-1.0984658735146038
chr5	127187900	127188900	-0.7698103351538159
chr5	127188000	127189000	-1.5017024381436193
chr5	127188100	127189100	-1.0412991187157812
chr5	127188200	127189200	-1.7791794104065473
chr5	127188300	127189300	-1.767046010613373
chr5	127188400	127189400	-1.7928263400636657
chr5	127188500	127189500	-1.9027172860934485
chr5	127188600	127189600	-1.4967703662931793
chr5	127189100	127190100	-1.0849507424580327
chr5	127189200	127190200	-1.0800974514607014
chr5	127189300	127190300	-1.213013665567542
chr5	127189400	127190400	-0.65246616281972
chr5	127189500	127190500	-0.9186418483476436
chr5	127189600	127190600	-1.5266967816786732
chr5	127189700	127190700	-1.3736439991246292
chr5	127189800	127190800	-1.5871388359016323
chr5	127189900	127190900	-1.68230734289566
chr5	127190000	127191000	-2.0372541447029815
chr5	127190100	127191100	-1.9612923713457
chr5	127190200	127191200	-2.351124026672137
chr5	127190300	127191300	-1.7221720511262444
chr5	127190400	127191400	-1.9527241392510857
chr5	127190500	127191500	-1.5641307098161268
chr5	127190600	127191600	-1.1999998002113401
chr5	127190700	127191700	-1.4212391166209029
chr5	127190800	127191800	-0.924309679609784
chr5	127190900	127191900	-0.5595414614488077
chr5	127191000	127192000	-0.38844731800326887
chr5	127191100	127192100	-0.3080620292668437
chr5	127191600	127192600	0.15871634559613546
chr5	127191700	127192700	-0.9437919662278073
chr5	127191800	127192800	-1.2489837837168578
chr5	127191900	127192900	-1.7297586749358118
chr5	127192000	127193000	-1.8449567096548165
chr5	127192100	127193100	-1.8690603773272705
chr5	127192200	127193200	-1.807489822287833
chr5	127192300	127193300	-1.915053282643488
chr5	127192400	127193400	-2.31712940119907
chr5	127192500	127193500	-2.2344112741907405
chr5	127192600	127193600	-2.916958254012331
chr5	127192700	127193700	-2.6257651926393457
chr5	127192800	127193800	-2.4580451907372103
chr5	127192900	127193900	-2.3832625346526366
chr5	127193000	127194000	-1.8124594112873125
chr5	127193100	127194100	-2.219598193433729
chr5	127193200	127194200	-2.110136744118247
chr5	127193300	127194300	-2.157151130394766
chr5	127193400	127194400	-2.67638909099626
chr5	127193500	127194500	-2.716492151932788
chr5	127193600	127194600	-2.7498759020373025
chr5	127193700	127194700	-2.103084254223772
chr5	127193800	127194800	-2.0953482809864314
chr5	127193900	127194900	-1.6098617041529646
chr5	127194000	127195000	-1.886352151325581
chr5	127194600	127195600	-0.13919007341705947
chr5	127194700	127195700	-1.2483250916163826
chr5	127194800	127195800	-1.2273356438863459
chr5	127194900	127195900	-0.5431242069174284
chr5	127195000	127196000	-0.5624414830547502
chr5	127195100	127196100	-1.4332562724040538
chr5	127195200	127196200	-1.5582466303912017
chr5	127195300	127196300	-2.148883788879703
chr5	127195400	127196400	-2.2687068117578533
chr5	127195500	127196500	-2.573341721497713
chr5	127195600	127196600	-2.4099667850318247
chr5	127195700	127196700	-1.7442605967347735
chr5	127195800	127196800	-1.7716274850427591
chr5	127195900	127196900	-2.3265707815552736
chr5	127196000	127197000	-2.4492070977023155
chr5	127196100	127197100	-1.8625278392929103
chr5	127196200	127197200	-1.5815562887098096
chr5	127196300	127197300	-1.4164092565398418
chr5	127196400	127197400	-1.1608166822002033
chr5	127196500	127197500	-0.9576232408167568
chr5	127196600	127197600	-0.8085671525448246
chr5	127196700	127197700	-0.6010424789056086
chr5	127196800	127197800	-1.2846283797698768
chr5	127196900	127197900	-1.89684751021761
chr5	127197000	127198000	-1.3578320685712386
chr5	127197100	127198100	-1.2562637429938062
chr5	127197200	127198200	-0.8841658980033347
chr5	127197300	127198300	-0.8874614040257701
chr5	127197400	127198400	-0.9167946199051659
chr5	127197500	127198500	-1.5015440902326522
chr5	127197600	127198600	-1.7396362967190522
chr5	127197700	127198700	-1.6842500567223149
chr5	127197800	127198800	-1.4767891527384036
chr5	127197900	127198900	-2.2330554203318007
chr5	127198000	127199000	-2.810120125146208
chr5	127198100	127199100	-3.534635937848692
chr5	127198200	127199200	-3.7467312772652295
chr5	127198300	127199300	-3.8736753994989663
chr5	127198400	127199400	-4.5191011008975925
chr5	127198500	127199500	-4.017247809318854
chr5	127198600	127199600	-4.368220358585306
chr5	127198700	127199700	-5.0107029264063705
chr5	127198800	127199800	-5.184599065971591
chr5	127198900	127199900	-4.176922383000669
chr5	127199000	127200000	-3.8384998956358634
chr5	127199100	127200100	-3.2181109918809385
chr5	127199200	127200200	-3.766728524241744
chr5	127199300	127200300	-4.367264497188423
chr5	127199400	127200400	-4.349955839539678
chr5	127199500	127200500	-4.159481526503591
chr5	127199600	127200600	-4.075505490732186
chr5	127199700	127200700	-4.196233805652243
chr5	127199800	127200800	-4.419195706855743
chr5	127199900	127200900	-4.894764382710986
chr5	127200000	127201000	-5.196609985231501
chr5	127200100	127201100	-4.6331372920813
chr5	127200200	127201200	-4.36181017182127
chr5	127200300	127201300	-3.256363397484765
chr5	127200400	127201400	-3.1266360551919576
chr5	127200500	127201500	-3.2117301002768306
chr5	127200600	127201600	-3.2122952196007217
chr5	127200700	127201700	-2.22835280751483
chr5	127200800	127201800	-2.423254239210112
chr5	127200900	127201900	-2.1367599475837364
chr5	127201000	127202000	-1.9902567298252125
chr5	127201100	127202100	-2.130850521678817
chr5	127201200	127202200	-2.4387170779014413
chr5	127201300	127202300	-3.477114457098553
chr5	127201400	127202400	-3.3788076060765144
chr5	127201500	127202500	-3.828408541992947
chr5	127201600	127202600	-3.622595898721392
chr5	127201700	127202700	-4.387367901457462
chr5	127201800	127202800	-4.233016456036489
chr5	127201900	127202900	-4.106817462406633
chr5	127202000	127203000	-4.692797415241258
chr5	127202100	127203100	-4.623659856924751
chr5	127202200	127203200	-3.999921608567941
chr5	127202300	127203300	-3.541099293516113
chr5	127202400	127203400	-3.0791087483999604
chr5	127202500	127203500	-2.8694081360967614
chr5	127202600	127203600	-2.789021472943796
chr5	127202700	127203700	-2.5554703415178963
chr5	127202800	127203800	-2.258863473887703
chr5	127202900	127203900	-2.2917938509065485
chr5	127203000	127204000	-2.371207979860172
chr5	127203100	127204100	-2.7650429681968127
chr5	127203200	127204200	-2.435169777951117
chr5	127203300	127204300	-2.0665345238373987
chr5	127203400	127204400	-1.7697898317725496
chr5	127203500	127204500	-1.9346311646257268
chr5	127203600	127204600	-2.097710714395901
chr5	127203700	127204700	-1.976139001527584
chr5	127203800	127204800	-1.6736454737049686
chr5	127203900	127204900	-1.1463641927659822
chr5	127204000	127205000	-0.22825957207062655
chr5	127204100	127205100	0.7221781186939769
chr5	127204200	127205200	-0.2482843283369293
chr5	127204300	127205300	-0.05553283874157085
chr5	127204400	127205400	-0.17557556896941204
chr5	127204500	127205500	0.4589381166921861
chr5	127204600	127205600	0.9996655342090259
chr5	127204700	127205700	1.6677938711774158
chr5	127204800	127205800	2.130485646472036
chr5	127204900	127205900	2.0275145631882667
chr5	127205000	127206000	1.8599667461088183
chr5	127205100	127206100	1.1920347515853562
chr5	127205200	127206200	1.7939366842992956
chr5	127205300	127206300	1.913468189665856
chr5	127205400	127206400	1.8364382084364093
chr5	127205500	127206500	1.413819859288075
chr5	127205600	127206600	0.8007560980378478
chr5	127205700	127206700	-0.08020457101268971
chr5	127205800	127206800	-0.6509792678770399
chr5	127205900	127206900	0.09913438477279543
chr5	127206000	127207000	-0.09786824086887837
chr5	127206100	127207100	-0.2739516206621161
chr5	127206200	127207200	-0.3278309993665588
chr5	127206300	127207300	-0.11796433622492995
chr5	127206400	127207400	-0.4234384728786231
chr5	127206500	127207500	-0.4226716755322363
chr5	127206600	127207600	-0.13559812281260206
chr5	127206700	127207700	-0.10296920156886934
chr5	127206800	127207800	0.6566262869714071
chr5	127206900	127207900	-0.13062064021473668
chr5	127207000	127208000	0.8689948435379937
chr5	127207100	127208100	0.8588888964387072
chr5	127207200	127208200	-0.0737997461580079
chr5	127207300	127208300	-0.4378209969933976
chr5	127207400	127208400	-0.8274211691806148
chr5	127207500	127208500	-0.9266808756901632
chr5	127207600	127208600	-0.9685915233752792
chr5	127207700	127208700	-0.5069188161239859
chr5	127207800	127208800	-1.2720519833569461
chr5	127207900	127208900	-1.1167361535521108
chr5	127208000	127209000	-1.7901782134336597
chr5	127208100	127209100	-1.7135415841122057
chr5	127208200	127209200	-0.8619388654532179
chr5	127208300	127209300	-1.7231331841858946
chr5	127208400	127209400	-1.5179801729274092
chr5	127208500	127209500	-1.0223006259963
chr5	127208600	127209600	-1.474765330514663
chr5	127208700	127209700	-1.742682659409945
chr5	127208800	127209800	-1.9518112222625559
chr5	127208900	127209900	-2.209075502707884
chr5	127209000	127210000	-2.197518513412932
chr5	127209100	127210100	-1.7406684970451682
chr5	127209200	127210200	-2.1960333247868
chr5	127209300	127210300	-0.8764996548932751
chr5	127209400	127210400	-0.8056963655444257
chr5	127209500	127210500	-0.8663563910721548
chr5	127209600	127210600	-0.5567146730026376
chr5	127209700	127210700	-0.5336399536151699
chr5	127209800	127210800	-0.1972996223066057
chr5	127209900	127210900	0.03074274610792585
chr5	127210000	127211000	-0.19115844172962373
chr5	127210100	127211100	-0.6487385434879158
chr5	127210200	127211200	0.37469464887242426
chr5	127210300	127211300	-0.05305871732458513
chr5	127210400	127211400	-0.4285276061138677
chr5	127210500	127211500	-1.345238267418155
chr5	127210600	127211600	-1.8349901355273053
chr5	127210700	127211700	-2.099646921979715
chr5	127210800	127211800	-1.9606082744181312
chr5	127210900	127211900	-2.5082446229681783
chr5	127211000	127212000	-2.566955722269389
chr5	127211100	127212100	-2.120071971512345
chr5	127211200	127212200	-2.4913836907142546
chr5	127211300	127212300	-2.608610896103435
chr5	127211400	127212400	-2.0809982779467067
chr5	127211500	127212500	-1.481079888704674
chr5	127211600	127212600	-1.071172565933486
chr5	127211700	127212700	-0.7372356474097537
chr5	127211800	127212800	-0.8243213194975131
chr5	127211900	127212900	-0.997045887019114
chr5	127212000	127213000	-0.8323594119317458
chr5	127212100	127213100	-1.1015870672874513
chr5	127212200	127213200	-0.6567422642831208
chr5	127212300	127213300	-1.4222645118561927
chr5	127212400	127213400	-1.0840488489493558
chr5	127212500	127213500	-0.8510854620184787
chr5	127212600	127213600	-0.6117513417508018
chr5	127212700	127213700	-0.8405916876228202
chr5	127212800	127213800	-0.8518054026447429
chr5	127212900	127213900	-0.7549324217249607
chr5	127213000	127214000	-0.14153598188683134
chr5	127213100	127214100	-0.7817824739348502
chr5	127213200	127214200	-1.1810329345938613
chr5	127213300	127214300	-0.6086051901895997
chr5	127213400	127214400	-0.8875969587731286
chr5	127213500	127214500	-1.2132554824341837
chr5	127213600	127214600	-1.1715760526777448
chr5	127213700	127214700	-1.4181223547817956
chr5	127213800	127214800	-1.4074847979745797
chr5	127213900	127214900	-1.1814046798288416
chr5	127214000	127215000	-1.9034683325524153
chr5	127214100	127215100	-1.4128710100596684
chr5	127214200	127215200	-1.4966631386145228
chr5	127214500	127215500	-1.3162225968680916
chr5	127214600	127215600	-1.2430538341276465
chr5	127214700	127215700	-1.3531607234826395
chr5	127214800	127215800	-1.5711786268571108
chr5	127214900	127215900	-1.3411851610854602
chr5	127215000	127216000	-1.3705388134358978
chr5	127215100	127216100	-1.2839107314695812
chr5	127215200	127216200	-1.3540288503138929
chr5	127215300	127216300	-0.6825219662458344
chr5	127215400	127216400	-0.7805992568405922
chr5	127215500	127216500	-0.9212292450620808
chr5	127215600	127216600	-1.1449009068435076
chr5	127215700	127216700	-0.7887878078757893
chr5	127215800	127216800	-0.702242724470765
chr5	127215900	127216900	0.010137381407682812
chr5	127216000	127217000	0.5427252843084915
chr5	127216100	127217100	0.8858243184566278
chr5	127216200	127217200	0.5826966294196714
chr5	127216300	127217300	0.21622165334139776
chr5	127216400	127217400	0.2889431939835821
chr5	127216500	127217500	0.5655269648787583
chr5	127216600	127217600	0.6088369062318358
chr5	127216700	127217700	0.7935805543539907
chr5	127216800	127217800	1.0083647713210435
chr5	127216900	127217900	0.7933521537026759
chr5	127217000	127218000	0.029512025804545976
chr5	127217100	127218100	-0.2163616740202637
chr5	127217200	127218200	-0.15370732730076184
chr5	127217300	127218300	-0.4339673052272679
chr5	127217400	127218400	-0.9681320440969782
chr5	127217500	127218500	-0.8051153688588627
chr5	127217600	127218600	-0.517042850889896
chr5	127217700	127218700	-0.7336772869235595
chr5	127217800	127218800	-1.5063309561551377
chr5	127217900	127218900	-1.6616174373850108
chr5	127218000	127219000	-0.8200583276868109
chr5	127218100	127219100	-1.1991144402364289
chr5	127218200	127219200	-0.6511840027388497
chr5	127218300	127219300	-0.07790303915216935
chr5	127218400	127219400	0.5094156180641153
chr5	127218500	127219500	0.5616028216022833
chr5	127218600	127219600	0.5655610587455991
chr5	127218700	127219700	0.4531134045333038
chr5	127218800	127219800	1.4187997452911405
chr5	127218900	127219900	0.9288610961430821
chr5	127219000	127220000	0.5748017905124126
chr5	127219100	127220100	1.046193471367845
chr5	127219200	127220200	0.7787749448450556
chr5	127219300	127220300	0.4793687899485929
chr5	127219400	127220400	0.5872843303612544
chr5	127219500	127220500	0.3532478423119084
chr5	127219600	127220600	0.4895152723095005
chr5	127219700	127220700	0.678682683787355
chr5	127219800	127220800	0.6640687691613741
chr5	127219900	127220900	1.3347795340356452
chr5	127220000	127221000	1.616388385161001
chr5	127220100	127221100	1.283290994668695
chr5	127220200	127221200	1.9335881097045888
chr5	127220300	127221300	2.1243811668233143
chr5	127220700	127221700	1.6175046537846811
chr5	127220800	127221800	1.836398354357132
chr5	127220900	127221900	0.97529300818851
chr5	127221000	127222000	0.7002753141976783
chr5	127221100	127222100	0.7793057398727352
chr5	127221200	127222200	-0.06597939382074808
chr5	127221300	127222300	0.23776229104841234
chr5	127221400	127222400	0.9553276352852632
chr5	127221500	127222500	0.9181259368918198
chr5	127221600	127222600	0.20366740104939648
chr5	127221700	127222700	0.2920691276135414
chr5	127221800	127222800	0.09201768101502016
chr5	127221900	127222900	0.3425580959360061
chr5	127222000	127223000	0.34184010659312614
chr5	127222100	127223100	0.7368586708872199
chr5	127222200	127223200	1.498961047268086
chr5	127222300	127223300	1.1866612308511115
chr5	127222400	127223400	0.9096974448923648
chr5	127222500	127223500	0.9229230105764455
chr5	127222600	127223600	0.6397362369768139
chr5	127222700	127223700	0.103404597574504
chr5	127222800	127223800	-0.06853494578015858
chr5	127222900	127223900	0.4764448610945429
chr5	127223000	127224000	0.13281831312208492
chr5	127223100	127224100	0.04773889228800522
chr5	127223200	127224200	-0.5266489016398552
chr5	127223300	127224300	-0.251954815242013
chr5	127223400	127224400	0.02993368067549172
chr5	127223500	127224500	-0.1723458585663901
chr5	127223600	127224600	0.3445238336654909
chr5	127223700	127224700	0.8571678250618757
chr5	127223800	127224800	1.1917220255835146
chr5	127223900	127224900	0.7690627443449376
chr5	127224000	127225000	1.4228785142130291
chr5	127224100	127225100	1.0847790528596617
chr5	127224200	127225200	0.9304644527052156
chr5	127224300	127225300	0.8409700281535692
chr5	127224400	127225400	0.8836934142786611
chr5	127224500	127225500	1.0161921888229102
chr5	127224600	127225600	1.2976502182287342
chr5	127224700	127225700	1.0135727680546571
chr5	127224800	127225800	0.4632996191317143
chr5	127224900	127225900	0.4244525474122856
chr5	127225000	127226000	0.08136027610932352
chr5	127225100	127226100	0.18349954835026602
chr5	127225200	127226200	-0.09300171841291184
chr5	127225300	127226300	-0.3194784249823973
chr5	127225400	127226400	-1.065896401012263
chr5	127225500	127226500	-1.2494186978426982
chr5	127225600	127226600	-1.5655369062848328
chr5	127225700	127226700	-1.3313347307754222
chr5	127225800	127226800	-1.0875260614392923
chr5	127225900	127226900	-0.7984441759097167
chr5	127226000	127227000	-0.8850616462532573
chr5	127226100	127227100	-1.0018148946745276
chr5	127226200	127227200	-1.0866103904245488
chr5	127226300	127227300	-0.9367290162325542
chr5	127226400	127227400	-0.1973868133545113
chr5	127226500	127227500	0.2938124067194437
chr5	127226700	127227700	0.33861819955060474
chr5	127226800	127227800	-0.1340276518383178
chr5	127226900	127227900	-0.037307807058996695
chr5	127227000	127228000	0.5867145656256295
chr5	127227100	127228100	1.0947284292558463
chr5	127227500	127228500	0.8284603144273573
chr5	127227600	127228600	0.5198298712333485
chr5	127227700	127228700	0.6135890596680617
chr5	127227800	127228800	0.8595414482331211
chr5	127227900	127228900	0.8068732231383784
chr5	127228000	127229000	0.5775926291994165
chr5	127228100	127229100	-0.04702326171816792
chr5	127228200	127229200	0.7592375759792074
chr5	127228300	127229300	0.9749410640725164
chr5	127228400	127229400	1.1880044816027082
chr5	127228500	127229500	2.1522398191552323
chr5	127228600	127229600	2.8364427082588684
chr5	127228700	127229700	3.0547127159613807
chr5	127228800	127229800	3.665833877498482
chr5	127228900	127229900	2.8650579498239264
chr5	127229000	127230000	2.4690197222024315
chr5	127229100	127230100	2.7515387654143724
chr5	127229200	127230200	2.3604642480345084
chr5	127229300	127230300	1.7405706785530086
chr5	127229400	127230400	1.2233940070843063
chr5	127229500	127230500	0.5699606455698807
chr5	127229600	127230600	0.3652236452882704
chr5	127229700	127230700	0.5385168175571228
chr5	127229800	127230800	0.2310300991519455
chr5	127229900	127230900	1.362242068636392
chr5	127230000	127231000	1.9436521241302607
chr5	127230100	127231100	1.987310986281244
chr5	127230200	127231200	2.3487265890969438
chr5	127230300	127231300	2.6215324962668856
chr5	127230400	127231400	2.55380645799244
chr5	127230500	127231500	2.91864009944998
chr5	127230600	127231600	2.6122438296086226
chr5	127230700	127231700	2.0163275898437614
chr5	127230800	127231800	1.7443322715426466
chr5	127230900	127231900	2.0757687734484773
chr5	127231000	127232000	2.0990853023340086
chr5	127231100	127232100	1.842342434396652
chr5	127231200	127232200	1.3813932000775406
chr5	127231300	127232300	2.089216910423084
chr5	127231400	127232400	1.3343447543208409
chr5	127231500	127232500	1.211576240349093
chr5	127231600	127232600	1.5032686573253944
chr5	127231700	127232700	1.4314062070703917
chr5	127231800	127232800	1.6888125950037038
chr5	127231900	127232900	1.3921673326083002
chr5	127232000	127233000	1.4487857279534906
chr5	127232100	127233100	1.3491899609913964
chr5	127232200	127233200	2.091710984817808
chr5	127232300	127233300	1.7095669637765858
chr5	127232400	127233400	2.4395705228794906
chr5	127232500	127233500	2.6647249522456127
chr5	127232600	127233600	2.233149410673684
chr5	127232700	127233700	1.6280054456315871
chr5	127232800	127233800	1.402000857005927
chr5	127232900	127233900	0.9878354581246162
chr5	127233000	127234000	0.8078243858733778
chr5	127233100	127234100	1.4199448008756148
chr5	127233200	127234200	1.2198767833837014
chr5	127233300	127234300	1.010187572759314
chr5	127233400	127234400	1.4041808198656598
chr5	127233500	127234500	1.3426813916002718
chr5	127233600	127234600	1.5600115151493306
chr5	127233700	127234700	2.0507855573108387
chr5	127233800	127234800	1.8234514332920009
chr5	127233900	127234900	2.1878686272489216
chr5	127234000	127235000	2.2201609883154143
chr5	127234100	127235100	1.2794457706976126
chr5	127234200	127235200	0.8841768067880155
chr5	127234300	127235300	0.8037529891124864
chr5	127234400	127235400	0.3655825316210225
chr5	127234500	127235500	0.2113014161465827
chr5	127234600	127235600	-0.17273398168261206
chr5	127234700	127235700	-0.281717058277569
chr5	127234800	127235800	-0.19958946628329485
chr5	127234900	127235900	-0.4570433018273667
chr5	127235300	127236300	0.002654203339599349
chr5	127235400	127236400	0.4729528989872449
chr5	127235500	127236500	0.52382300675755
chr5	127235600	127236600	0.7732275205502092
chr5	127235700	127236700	1.219244203403061
chr5	127235800	127236800	1.606669418761541
chr5	127235900	127236900	1.8950623082968683
chr5	127236000	127237000	1.779113800971654
chr5	127236100	127237100	1.6316207565655758
chr5	127236200	127237200	2.194648787449228
chr5	127236300	127237300	1.8857340534868976
chr5	127236400	127237400	1.8790818740349875
chr5	127236500	127237500	1.5705611794310141
chr5	127236600	127237600	0.96391458371599
chr5	127236700	127237700	0.547458044364593
chr5	127236800	127237800	0.22280140678495425
chr5	127236900	127237900	-0.09722768156182364
chr5	127237000	127238000	-0.07826358641057828
chr5	127237100	127238100	0.16890186021004794
chr5	127237200	127238200	-0.3621008567604412
chr5	127237300	127238300	-0.4931616185452435
chr5	127237800	127238800	0.6694479411773366
chr5	127237900	127238900	0.6921371365918088
chr5	127238000	127239000	0.2001698424662327
chr5	127238100	127239100	0.4857318250899694
chr5	127238200	127239200	0.34249810525438207
chr5	127238300	127239300	0.2978746425673161
chr5	127238400	127239400	0.4502954859036338
chr5	127238500	127239500	0.7015368807376776
chr5	127238600	127239600	0.34945249486782426
chr5	127238700	127239700	-0.014301738896795138
chr5	127238800	127239800	0.2682434268484889
chr5	127238900	127239900	0.6808833921076287
chr5	127239000	127240000	1.0451710937777268
chr5	127239100	127240100	0.4440675214770055
chr5	127239200	127240200	1.0274992742236069
chr5	127239300	127240300	0.38025474299858586
chr5	127239400	127240400	-0.09895001225451837
chr5	127239500	127240500	0.14615379299706424
chr5	127239600	127240600	0.1473655794591063
chr5	127239700	127240700	0.6130795391415375
chr5	127239800	127240800	0.10683141773382873
chr5	127239900	127240900	0.22457976874454635
chr5	127240000	127241000	-0.0760812201419482
chr5	127240100	127241100	0.2693859541851826
chr5	127240200	127241200	0.3641685962884723
chr5	127240300	127241300	0.8933141676960136
chr5	127240400	127241400	0.7361361770794859
chr5	127240500	127241500	0.4401641310215655
chr5	127240600	127241600	1.1425703434738954
chr5	127240700	127241700	0.8492928155243581
chr5	127240800	127241800	1.1455890813545548
chr5	127240900	127241900	0.6310467856235736
chr5	127241000	127242000	1.0772339236943609
chr5	127241100	127242100	0.6686497403200584
chr5	127241200	127242200	0.6242678477137167
chr5	127241300	127242300	1.042197543741695
chr5	127241400	127242400	1.4535327655964356
chr5	127241500	127242500	1.1956947896807193
chr5	127241600	127242600	0.5701120376954059
chr5	127241700	127242700	0.5380478634647796
chr5	127241800	127242800	0.7352441141334116
chr5	127241900	127242900	1.648067690137003
chr5	127242000	127243000	1.8623931168708872
chr5	127242100	127243100	2.199901521063233
chr5	127242200	127243200	1.7369009519573066
chr5	127242300	127243300	1.4806302671862623
chr5	127242400	127243400	1.4837232121180348
chr5	127242500	127243500	1.4701508224716395
chr5	127242600	127243600	1.4993542191849254
chr5	127242700	127243700	1.1863272175874733
chr5	127242800	127243800	1.1958830773524334
chr5	127242900	127243900	0.5498301382797351
chr5	127243000	127244000	0.4662415777218834
chr5	127243100	127244100	0.3125701558812383
chr5	127244400	127245400	0.862333929879144
chr5	127244500	127245500	0.5183673175423319
chr5	127244600	127245600	0.3139789502117362
chr5	127244700	127245700	0.34632543800299564
chr5	127244800	127245800	0.7715501923271141
chr5	127244900	127245900	0.653947886824391
chr5	127245000	127246000	0.16833104305264004
chr5	127245100	127246100	0.3877682411425897
chr5	127245200	127246200	-0.13954831734441578
chr5	127245300	127246300	-0.1164244258188874
chr5	127245400	127246400	-0.4833519621640012
chr5	127245500	127246500	-0.2762067340515053
chr5	127245600	127246600	-0.2516277807178902
chr5	127245700	127246700	-0.3508248151227663
chr5	127245800	127246800	-0.5325268257181643
chr5	127247500	127248500	0.6900947589513902
chr5	127247600	127248600	0.6688478340647533
chr5	127247700	127248700	0.01074894624923005
chr5	127247800	127248800	-0.5949282346382386
chr5	127247900	127248900	-0.848963106226525
chr5	127248000	127249000	-1.0486511304602015
chr5	127248100	127249100	-1.5874950785433857
chr5	127248200	127249200	-1.9401006606355715
chr5	127248300	127249300	-1.8555426531492545
chr5	127248400	127249400	-1.3545018587769782
chr5	127248500	127249500	-0.947492807886014
chr5	127248600	127249600	-1.215422289571484
chr5	127248700	127249700	-0.14306595765848368
chr5	127248800	127249800	0.9290642313853956
chr5	127248900	127249900	1.6982787923768028
chr5	127249000	127250000	1.9366861088831526
chr5	127249100	127250100	2.0280797392752907
chr5	127249200	127250200	1.230775939209938
chr5	127249300	127250300	1.2599101827178134
chr5	127249400	127250400	1.3818371839659076
chr5	127249500	127250500	1.3734090552073694
chr5	127249600	127250600	1.46696902714067
chr5	127249700	127250700	0.6845608911645176
chr5	127249800	127250800	0.5262565180194779
chr5	127249900	127250900	0.21171644842219645
chr5	127250000	127251000	0.1412325315905495
chr5	127250100	127251100	0.2675817700389167
chr5	127250200	127251200	0.8655042622333969
chr5	127250300	127251300	0.6321571895161491
chr5	127250400	127251400	-0.09995444731633832
chr5	127250500	127251500	-0.07686229713464245
chr5	127250600	127251600	0.9370406015340028
chr5	127250700	127251700	1.4000552545589666
chr5	127250800	127251800	0.9344985241108452
chr5	127250900	127251900	0.8705083973159692
chr5	127251000	127252000	0.7086704586878212
chr5	127251100	127252100	0.1681983324079639
chr5	127251200	127252200	0.4021857958487003
chr5	127251300	127252300	0.4973837633303577
chr5	127251400	127252400	1.0293661076340366
chr5	127251500	127252500	0.7397818751364122
chr5	127251600	127252600	0.15511112126694082
chr5	127251700	127252700	-0.16787483451788746
chr5	127251800	127252800	-0.07586849243301393
chr5	127251900	127252900	-0.26576345398981466
chr5	127252000	127253000	0.004812565346111714
chr5	127252100	127253100	0.8129229058611792
chr5	127252200	127253200	0.31281471774900066
chr5	127252300	127253300	-0.039044211509288114
chr5	127252400	127253400	-0.044387310526156055
chr5	127252500	127253500	0.06676926061972639
chr5	127252600	127253600	-0.04347810159565675
chr5	127252700	127253700	0.16615120081354615
chr5	127252800	127253800	-0.006068268988198868
chr5	127252900	127253900	0.14980800249168874
chr5	127253000	127254000	0.014335859540236095
chr5	127253100	127254100	-0.25255191764548496
chr5	127253200	127254200	0.3543332353420507
chr5	127253300	127254300	0.37389520100774376
chr5	127253400	127254400	0.3232682316550516
chr5	127253500	127254500	0.2413973259757249
chr5	127253600	127254600	0.3555332221375715
chr5	127253700	127254700	0.684416809890192
chr5	127253800	127254800	1.026539184490512
chr5	127253900	127254900	1.0696792785492704
chr5	127254000	127255000	1.1119256202065586
chr5	127254100	127255100	1.0090154003097502
chr5	127254200	127255200	0.6993641792304595
chr5	127254900	127255900	0.35641005072353804
chr5	127255000	127256000	0.34288311786153225
chr5	127255100	127256100	-0.8490082720827904
chr5	127255200	127256200	-0.5816580293684345
chr5	127255300	127256300	-0.3265776338119442
chr5	127255400	127256400	0.03750536842432678
chr5	127255500	127256500	0.3149711609547064
chr5	127255600	127256600	-0.5602635247336963
chr5	127255700	127256700	-0.6928224826398267
chr5	127255800	127256800	-0.7357567724483786
chr5	127255900	127256900	0.17371338694159347
chr5	127256000	127257000	0.36511518355964023
chr5	127256100	127257100	1.5745819830241392
chr5	127256200	127257200	0.9797049733985324
chr5	127256300	127257300	0.8643861977760618
chr5	127256400	127257400	0.9072701011466352
chr5	127256500	127257500	0.9106373820372567
chr5	127256600	127257600	1.1300987604706738
chr5	127256700	127257700	1.0023376551304033
chr5	127256800	127257800	0.9122215641764146
chr5	127256900	127257900	0.3234465197426585
chr5	127257000	127258000	-0.11484385701506532
chr5	127257100	127258100	-0.2635697853766529
chr5	127257200	127258200	0.3219066951893685
chr5	127257300	127258300	0.3140572852032513
chr5	127257400	127258400	-0.00484372528123667
chr5	127257500	127258500	-0.10816447277177664
chr5	127257600	127258600	-0.17765331897600067
chr5	127257700	127258700	-0.16491558717898328
chr5	127257800	127258800	-0.0411238563748576
chr5	127257900	127258900	-0.7169316223419627
chr5	127258000	127259000	-0.3396450217290372
chr5	127258100	127259100	-0.4541720961111051
chr5	127258200	127259200	-0.5301828728182353
chr5	127258300	127259300	-0.3190227744994488
chr5	127258400	127259400	-0.1931036225899812
chr5	127258500	127259500	-1.0856832301540602
chr5	127258600	127259600	-0.7554453431567996
chr5	127258700	127259700	-0.7266506990567724
chr5	127258800	127259800	-0.6021172518403692
chr5	127258900	127259900	-0.16726440531390005
chr5	127259000	127260000	-0.2026941162128466
chr5	127259100	127260100	-0.2184869940693613
chr5	127259200	127260200	0.16409870238124413
chr5	127259300	127260300	-0.0397006241104045
chr5	127259400	127260400	-0.05303681618194892
chr5	127259500	127260500	0.3782591335376823
chr5	127259600	127260600	0.5386505694373908
chr5	127259700	127260700	1.0937037832729806
chr5	127259800	127260800	0.9877087031751322
chr5	127259900	127260900	1.1754983708621844
chr5	127260000	127261000	1.106441680397846
chr5	127260100	127261100	0.9683139338694252
chr5	127260200	127261200	0.8984542830072074
chr5	127260300	127261300	0.8549912139535947
chr5	127260400	127261400	1.4746023753033597
chr5	127260500	127261500	2.0498924355255954
chr5	127260600	127261600	2.172898570487149
chr5	127260700	127261700	1.5424529498163633
chr5	127260800	127261800	1.2054057647760834
chr5	127260900	127261900	1.4629991454412703
chr5	127261000	127262000	1.4818915148378455
chr5	127261100	127262100	1.7945457821119155
chr5	127261200	127262200	2.0460338539931557
chr5	127261300	127262300	1.7109669505694105
chr5	127261400	127262400	1.5671348180503937
chr5	127261500	127262500	1.249553678802763
chr5	127261600	127262600	1.3531784900795365
chr5	127261700	127262700	1.2650575219604707
chr5	127261800	127262800	1.9140947047974493
chr5	127261900	127262900	1.8237021677497167
chr5	127262000	127263000	2.3448748199462583
chr5	127262100	127263100	1.8674649155235588
chr5	127262200	127263200	1.0508734370605657
chr5	127262300	127263300	1.5106647209459554
chr5	127262400	127263400	1.06269922353763
chr5	127262500	127263500	1.0955949798732858
chr5	127262600	127263600	0.6030324255093388
chr5	127262700	127263700	0.9232046190474372
chr5	127262800	127263800	0.8579218629774891
chr5	127262900	127263900	1.4101046263913222
chr5	127263000	127264000	0.6133611275813046
chr5	127263100	127264100	1.0632733411799573
chr5	127263200	127264200	1.048808582491699
chr5	127263300	127264300	1.1793088181272071
chr5	127263400	127264400	0.7807728680238442
chr5	127263500	127264500	0.9868368878232472
chr5	127263600	127264600	-0.06616106064705812
chr5	127263700	127264700	0.11976225682905392
chr5	127263800	127264800	-1.1324307807228189
chr5	127263900	127264900	-2.524885077129009
chr5	127264000	127265000	-2.5477694480695035
chr5	127264100	127265100	-3.0673623138518065
chr5	127264200	127265200	-4.008058083230183
chr5	127264300	127265300	-4.6800214191060565
chr5	127264400	127265400	-4.791856062311332
chr5	127264500	127265500	-5.458053094386513
chr5	127264600	127265600	-4.782248297425852
chr5	127264700	127265700	-5.605442131546064
chr5	127264800	127265800	-5.279399745794732
chr5	127264900	127265900	-4.5794838073776285
chr5	127265000	127266000	-4.919857177050998
chr5	127265100	127266100	-5.3804419044422325
chr5	127265200	127266200	-4.33368315392981
chr5	127265300	127266300	-4.0182413068040965
chr5	127265400	127266400	-3.857254289886415
chr5	127265500	127266500	-3.7523058483645584
chr5	127265600	127266600	-3.393440206816883
chr5	127265700	127266700	-2.910464983829093
chr5	127265800	127266800	-2.6637354175978145
chr5	127265900	127266900	-2.7160961671331463
chr5	127266000	127267000	-3.315257928512055
chr5	127266100	127267100	-2.8522204614602966
chr5	127266200	127267200	-3.3557745936659504
chr5	127266300	127267300	-3.229627372533689
chr5	127266400	127267400	-3.339983856880105
chr5	127266500	127267500	-3.074319716298668
chr5	127266600	127267600	-3.279047212834552
chr5	127266700	127267700	-3.487458199782694
chr5	127266800	127267800	-3.2139551072751638
chr5	127266900	127267900	-3.951646258230773
chr5	127267000	127268000	-3.290152183478368
chr5	127267100	127268100	-3.391972904583492
chr5	127267200	127268200	-3.157987058738148
chr5	127267300	127268300	-3.848826578528645
chr5	127267400	127268400	-3.218615985357306
chr5	127267500	127268500	-3.2075077750020213
chr5	127267600	127268600	-3.18663502333458
chr5	127267700	127268700	-3.28273147735726
chr5	127267800	127268800	-3.2500977931497768
chr5	127267900	127268900	-2.7505258869877305
chr5	127268000	127269000	-2.0927819213585006
chr5	127268100	127269100	-1.4946923937706895
chr5	127268200	127269200	-0.7639140809632314
chr5	127268300	127269300	0.20941269454912734
chr5	127268400	127269400	-0.13441409210463462
chr5	127268500	127269500	-0.14998364344660695
chr5	127268600	127269600	-0.2410059424734262
chr5	127268700	127269700	-0.19765178583447413
chr5	127268800	127269800	-0.10253608686899868
chr5	127268900	127269900	-0.17061152674386024
chr5	127269000	127270000	-0.6378901962117647
chr5	127269100	127270100	-0.7502533689933677
chr5	127269200	127270200	-1.6452495514094418
chr5	127269300	127270300	-2.306756733457032
chr5	127269400	127270400	-2.896141452997983
chr5	127269500	127270500	-2.4917826921637025
chr5	127269600	127270600	-2.435715322714733
chr5	127269700	127270700	-1.6947099331321764
chr5	127269800	127270800	-1.69385213221617
chr5	127269900	127270900	-1.4996548106300147
chr5	127270000	127271000	-1.3715743400343445
chr5	127270100	127271100	-1.060077445056173
chr5	127270200	127271200	-1.1249358300635983
chr5	127270300	127271300	-0.8483097840667937
chr5	127270400	127271400	0.02870209804600572
chr5	127270500	127271500	0.07465615758304357
chr5	127270600	127271600	0.4149825922592078
chr5	127270700	127271700	-0.11680618196980184
chr5	127270800	127271800	0.07815216893582054
chr5	127270900	127271900	0.2464316301717517
chr5	127271000	127272000	0.5533909351763322
chr5	127271100	127272100	0.09967953229945993
chr5	127271200	127272200	0.5930476422035504
chr5	127271300	127272300	0.7891203110478272
chr5	127271400	127272400	0.773867807430289
chr5	127271500	127272500	0.2761909197248058
chr5	127271600	127272600	0.5576911553089133
chr5	127271700	127272700	0.9772914864119576
chr5	127271800	127272800	0.8561685335575208
chr5	127271900	127272900	0.8087862772873308
chr5	127272000	127273000	0.6333444100373012
chr5	127272100	127273100	1.1854699315951034
chr5	127272200	127273200	1.1799370393065174
chr5	127272300	127273300	1.010596777661623
chr5	127272400	127273400	0.9210460839216912
chr5	127272500	127273500	1.2980306572895906
chr5	127272600	127273600	0.6582063390025091
chr5	127272700	127273700	0.8373885459925382
chr5	127272800	127273800	0.4536741677440341
chr5	127272900	127273900	0.405883496348896
chr5	127273000	127274000	0.47552936354227765
chr5	127273100	127274100	-0.07145613577651179
chr5	127273200	127274200	0.1728035043513586
chr5	127273300	127274300	0.32297372297622023
chr5	127273400	127274400	-0.9615706680487264
chr5	127273500	127274500	-1.1502176074236854
chr5	127273600	127274600	-0.8347770537329116
chr5	127273700	127274700	-1.1627842912432176
chr5	127273800	127274800	-0.8439694777962208
chr5	127273900	127274900	-0.5637641619915296
chr5	127274000	127275000	-0.9331174007163285
chr5	127274100	127275100	-0.7000510206137359
chr5	127274200	127275200	-0.8781733388826392
chr5	127274300	127275300	-0.9597807083497448
chr5	127274400	127275400	1.1937608351127058
chr5	127274500	127275500	1.7052637281436234
chr5	127274600	127275600	1.9475723963777487
chr5	127274700	127275700	1.655468037661076
chr5	127274800	127275800	1.8514488977071608
chr5	127274900	127275900	1.5958382612875492
chr5	127275000	127276000	1.478351181211649
chr5	127275100	127276100	1.5652856942846918
chr5	127275200	127276200	1.8085637398025225
chr5	127275300	127276300	2.005040515797543
chr5	127275400	127276400	1.4339723998308411
chr5	127275500	127276500	1.5078751257065508
chr5	127275600	127276600	1.4003333411850365
chr5	127275700	127276700	1.983750074311716
chr5	127275800	127276800	1.6601377814716336
chr5	127275900	127276900	1.6316104634502049
chr5	127276000	127277000	2.143696813883217
chr5	127276100	127277100	1.7667502421570724
chr5	127276200	127277200	1.8213293686796599
chr5	127276300	127277300	1.107017508404102
chr5	127276400	127277400	1.2884287200930349
chr5	127276500	127277500	0.3626882814884496
chr5	127276600	127277600	0.06893989637133068
chr5	127276700	127277700	-0.4073492965005797
chr5	127276800	127277800	-0.6129672514507587
chr5	127276900	127277900	-0.9469321338347582
chr5	127277000	127278000	-0.6469944896460563
chr5	127277100	127278100	-0.4253922336043394
chr5	127277200	127278200	-0.5249449912295084
chr5	127277300	127278300	0.261673171611144
chr5	127277400	127278400	-0.08072256087689518
chr5	127277500	127278500	-0.2888757002016551
chr5	127277600	127278600	-0.261297271261263
chr5	127277700	127278700	0.2250978165566113
chr5	127277800	127278800	0.9782789165464736
chr5	127277900	127278900	1.214918653960531
chr5	127278000	127279000	0.5405217049445626
chr5	127278100	127279100	0.6932552975337166
chr5	127278200	127279200	0.8166540558558181
chr5	127278300	127279300	0.8093730561315391
chr5	127278400	127279400	1.010257240600267
chr5	127278500	127279500	1.7898036210008523
chr5	127278600	127279600	2.1307560875444023
chr5	127278700	127279700	1.4615172846877431
chr5	127278800	127279800	1.1316983323089969
chr5	127278900	127279900	1.5051140243174452
chr5	127279000	127280000	1.6988199936562391
chr5	127279100	127280100	0.9452407806636972
chr5	127279200	127280200	0.5679271827016464
chr5	127279300	127280300	0.21900733742130354
chr5	127279400	127280400	0.3014016236220849
chr5	127279500	127280500	0.6630086330332765
chr5	127279600	127280600	0.2177081585451227
chr5	127279700	127280700	0.5242214845763636
chr5	127279800	127280800	0.9374195655134514
chr5	127279900	127280900	0.8704781143482125
chr5	127280000	127281000	1.009479533384218
chr5	127280100	127281100	1.5447876947184342
chr5	127280200	127281200	1.5658262648269323
chr5	127280300	127281300	1.8411012864474217
chr5	127280400	127281400	1.6692726755991398
chr5	127280500	127281500	1.2954470879803348
chr5	127280600	127281600	1.7168188616216655
chr5	127280700	127281700	1.7057452061372214
chr5	127280800	127281800	1.2679594645585397
chr5	127280900	127281900	2.0370011484167905
chr5	127281000	127282000	1.878935202427685
chr5	127281100	127282100	1.7075234770771892
chr5	127281200	127282200	1.7272526770322405
chr5	127281300	127282300	2.102895086152074
chr5	127281400	127282400	2.2190195294690613
chr5	127281500	127282500	2.6984541826455484
chr5	127281600	127282600	2.817502839707508
chr5	127281700	127282700	2.848482224271128
chr5	127281800	127282800	2.686132011058149
chr5	127281900	127282900	2.3735243317550783
chr5	127282000	127283000	2.410710519789149
chr5	127282100	127283100	2.5217903535526007
chr5	127282200	127283200	2.585023003379032
chr5	127282300	127283300	2.500041980705814
chr5	127282400	127283400	1.6691396350583998
chr5	127282500	127283500	1.2654840774109066
chr5	127282600	127283600	1.3374703409783677
chr5	127282700	127283700	1.149733553217631
chr5	127282800	127283800	1.674773923566666
chr5	127282900	127283900	1.2836163547716632
chr5	127283000	127284000	1.451008739242865
chr5	127283100	127284100	1.4264567809258455
chr5	127283200	127284200	1.2047340348120594
chr5	127283300	127284300	0.9719623628214726
chr5	127283400	127284400	1.5372752250688602
chr5	127283500	127284500	1.3411768019844823
chr5	127283600	127284600	1.5707364730566815
chr5	127283700	127284700	1.3553498414907326
chr5	127283800	127284800	0.8398387077460523
chr5	127283900	127284900	0.7257415286663319
chr5	127284000	127285000	0.7560627031817392
chr5	127284100	127285100	0.4951554404569537
chr5	127284200	127285200	1.2891922654492514
chr5	127284300	127285300	1.4144076200549176
chr5	127284400	127285400	1.5451723569529972
chr5	127284500	127285500	1.554626794381024
chr5	127284600	127285600	0.6412857314456165
chr5	127284700	127285700	1.1811309064387618
chr5	127284800	127285800	0.5327548427382006
chr5	127284900	127285900	0.6738118816964292
chr5	127285000	127286000	0.4376395672431353
chr5	127285100	127286100	0.7880988800935391
chr5	127285200	127286200	0.3934989155380819
chr5	127285300	127286300	0.4436951939958783
chr5	127285400	127286400	0.5863411568339877
chr5	127285500	127286500	0.6664580173353273
chr5	127285600	127286600	0.7975311493708872
chr5	127285700	127286700	0.5300427549061695
chr5	127285800	127286800	1.4338591454518257
chr5	127285900	127286900	1.4021970309912872
chr5	127286000	127287000	1.4692106751061158
chr5	127286100	127287100	1.8736130678437288
chr5	127286200	127287200	2.133449746015945
chr5	127286300	127287300	1.9194070976769613
chr5	127286400	127287400	2.164387136168125
chr5	127286500	127287500	1.5665632871717188
chr5	127286600	127287600	1.0663570436774563
chr5	127286700	127287700	0.5876050955916593
chr5	127286800	127287800	0.7834058085119024
chr5	127286900	127287900	0.6254189151849984
chr5	127287000	127288000	0.7693738613665249
chr5	127287100	127288100	0.20080896189220435
chr5	127287200	127288200	-0.12097580292632724
chr5	127287300	127288300	0.20511981674358204
chr5	127287400	127288400	0.6972556453110251
chr5	127287500	127288500	1.064199559965794
chr5	127287600	127288600	1.3945652823484271
chr5	127287700	127288700	1.7130626862520246
chr5	127287800	127288800	1.524417158996888
chr5	127287900	127288900	1.6220166097008857
chr5	127288000	127289000	1.637240383816426
chr5	127288100	127289100	2.00629412799395
chr5	127288200	127289200	2.135970918007847
chr5	127288300	127289300	1.8528722967541529
chr5	127288400	127289400	1.2686124693172798
chr5	127288500	127289500	1.9271417679207603
chr5	127288600	127289600	2.6417007236018386
chr5	127288700	127289700	2.475308047179482
chr5	127288800	127289800	2.4447360335862522
chr5	127288900	127289900	2.6237860338525727
chr5	127289000	127290000	2.5693210231203514
chr5	127289100	127290100	2.5136868097852823
chr5	127289200	127290200	2.309697662053417
chr5	127289300	127290300	2.4217380726411037
chr5	127289400	127290400	2.0235289858138925
chr5	127289500	127290500	2.054829192178748
chr5	127289600	127290600	2.6021561463661382
chr5	127289700	127290700	2.8001624934160523
chr5	127289800	127290800	2.665558424135998
chr5	127289900	127290900	2.6937774402313197
chr5	127290000	127291000	2.915533438201854
chr5	127290100	127291100	3.680986877760634
chr5	127290200	127291200	4.228216680467127
chr5	127290300	127291300	3.979808341935017
chr5	127290400	127291400	4.046114308792926
chr5	127290500	127291500	3.7655959022069743
chr5	127290600	127291600	3.0586112554696747
chr5	127290700	127291700	3.0564653061974743
chr5	127290800	127291800	3.3547551162219262
chr5	127290900	127291900	2.8191161110212644
chr5	127291000	127292000	2.751771177030242
chr5	127291100	127292100	2.1254570776189343
chr5	127291200	127292200	1.6996519623761228
chr5	127291300	127292300	1.3738817967031332
chr5	127291400	127292400	1.2371202460478912
chr5	127291500	127292500	1.341842356136976
chr5	127291600	127292600	1.435698353949879
chr5	127291700	127292700	1.707115133010903
chr5	127291800	127292800	1.994978728900708
chr5	127291900	127292900	2.3113558870319566
chr5	127292000	127293000	2.1541236574937255
chr5	127292100	127293100	1.8388916883677209
chr5	127292200	127293200	1.6487421589826066
chr5	127292300	127293300	2.0212806051361034
chr5	127292400	127293400	2.0815171010370928
chr5	127292500	127293500	1.5030449366400906
chr5	127292600	127293600	0.8483768427271302
chr5	127292700	127293700	1.0163312911215958
chr5	127292800	127293800	0.3080747076288886
chr5	127292900	127293900	0.5868919158804349
chr5	127293000	127294000	1.135201588030633
chr5	127293100	127294100	1.713194471950153
chr5	127293200	127294200	1.3677175395439571
chr5	127293300	127294300	1.4364905563445078
chr5	127293400	127294400	1.8041784948652635
chr5	127293500	127294500	1.470983247310675
chr5	127293600	127294600	1.976127312647449
chr5	127293700	127294700	1.8237915858038631
chr5	127293800	127294800	1.9048528702879723
chr5	127293900	127294900	1.7071800971383229
chr5	127294000	127295000	1.8094797787741925
chr5	127294100	127295100	1.2795107054362385
chr5	127294200	127295200	2.165702049829405
chr5	127294300	127295300	2.304260004243083
chr5	127294400	127295400	1.6710755978325191
chr5	127294500	127295500	1.614661798421726
chr5	127294600	127295600	1.7861178752083149
chr5	127294700	127295700	1.660758559389328
chr5	127294800	127295800	1.4906734705283102
chr5	127294900	127295900	1.3078027553550404
chr5	127295000	127296000	0.6921982367114453
chr5	127295100	127296100	0.8324442887797597
chr5	127295200	127296200	0.11314973977586155
chr5	127295300	127296300	0.0572922692949295
chr5	127295400	127296400	0.5774420763133448
chr5	127295500	127296500	0.7745528801830325
chr5	127295600	127296600	0.2687502224469452
chr5	127295700	127296700	0.3259285565769781
chr5	127295800	127296800	0.10740387926527432
chr5	127295900	127296900	0.23056049317704344
chr5	127296000	127297000	0.05929958517669721
chr5	127296100	127297100	-0.22399155779617194
chr5	127296200	127297200	-0.20764544355177408
chr5	127296300	127297300	-0.038337332945047264
chr5	127296400	127297400	-0.007893261097602236
chr5	127296500	127297500	-0.19267666710839604
chr5	127296600	127297600	0.06492550913121026
chr5	127296700	127297700	-0.15923102265137626
chr5	127296800	127297800	0.2396675722362925
chr5	127296900	127297900	0.3730469984569393
chr5	127297000	127298000	0.5378057320731294
chr5	127297100	127298100	0.7664448844035548
chr5	127297200	127298200	1.1960292811077984
chr5	127297300	127298300	0.3118598058489698
chr5	127297400	127298400	-0.2181322751240343
chr5	127297500	127298500	0.413569855330505
chr5	127297600	127298600	0.06611321057793944
chr5	127297700	127298700	0.16355291564925958
chr5	127297800	127298800	0.1603058060885503
chr5	127297900	127298900	0.5929461240337541
chr5	127298000	127299000	0.5850153974634823
chr5	127298100	127299100	1.104301568692963
chr5	127298200	127299200	1.038372031447211
chr5	127298300	127299300	1.5245260642821972
chr5	127298400	127299400	1.6452325716778329
chr5	127298500	127299500	1.2828794606991532
chr5	127298600	127299600	1.4745970952032974
chr5	127298700	127299700	1.7359211573264843
chr5	127298800	127299800	1.5965434193290688
chr5	127298900	127299900	1.5490241407611829
chr5	127299000	127300000	2.1252257982820395
chr5	127299100	127300100	1.015396216390196
chr5	127299200	127300200	1.0306385872453443
chr5	127299300	127300300	1.024185789004327
chr5	127299400	127300400	0.9249426022453744
chr5	127299500	127300500	1.3896884519019337
chr5	127299600	127300600	1.7382109980173122
chr5	127299700	127300700	1.3784401879861
chr5	127299800	127300800	1.2322673546019538
chr5	127299900	127300900	0.3476792963481563
chr5	127300000	127301000	-0.1942797763995159
chr5	127300100	127301100	0.6550068948903831
chr5	127300200	127301200	0.5849379170647768
chr5	127300300	127301300	0.3550955626148004
chr5	127300400	127301400	-0.00853759136239122
chr5	127300500	127301500	-0.1759774179864769
chr5	127300600	127301600	-0.32305625296868484
chr5	127300700	127301700	-0.6352707754500152
chr5	127300800	127301800	-0.8411821896989734
chr5	127300900	127301900	-0.12673590333271104
chr5	127301000	127302000	0.14381253924106122
chr5	127301100	127302100	0.18025767625074954
chr5	127301200	127302200	-0.4178496652515633
chr5	127301300	127302300	-0.6094783748908036
chr5	127301400	127302400	-0.6651094680183793
chr5	127301500	127302500	-0.4366529073569304
chr5	127301600	127302600	-0.5093700636241604
chr5	127301700	127302700	0.09565094198040468
chr5	127301800	127302800	0.39947616118988577
chr5	127301900	127302900	0.22057340329559275
chr5	127302000	127303000	0.4982085770513678
chr5	127302100	127303100	0.3626409286059302
chr5	127302200	127303200	1.0009929080695237
chr5	127302300	127303300	1.6324144061192891
chr5	127303400	127304400	0.5584701481360599
chr5	127303500	127304500	0.5855731760181622
chr5	127303600	127304600	0.23475430710901765
chr5	127303700	127304700	0.143596419894007
chr5	127303800	127304800	0.1111511119889768
chr5	127303900	127304900	0.17823213677249233
chr5	127304000	127305000	0.22823625261850822
chr5	127304100	127305100	0.1992225915716963
chr5	127304200	127305200	-0.1656439373462357
chr5	127304600	127305600	-0.5245032947208723
chr5	127304700	127305700	-0.2478367308383881
chr5	127304800	127305800	0.06292856824623352
chr5	127304900	127305900	0.33231021259893617
chr5	127305000	127306000	0.4692859630432161
chr5	127305100	127306100	0.6967109950833046
chr5	127305200	127306200	0.4889484101765461
chr5	127305300	127306300	0.13566234075561098
chr5	127305400	127306400	0.0007688297217826695
chr5	127305500	127306500	0.1416033161941677
chr5	127305600	127306600	0.2145494997365969
chr5	127305700	127306700	0.1248738105682256
chr5	127305800	127306800	-0.034845000264352284
chr5	127305900	127306900	-0.3573610272158249
chr5	127306000	127307000	-0.6397023897757823
chr5	127306100	127307100	-0.9649909053792548
chr5	127306600	127307600	-0.033551856931511234
chr5	127306700	127307700	0.05347676491223097
chr5	127306800	127307800	-0.3817861709308759
chr5	127306900	127307900	-0.2177848950049963
chr5	127307000	127308000	-0.01407881281920087
chr5	127307100	127308100	0.6409628848884259
chr5	127307200	127308200	1.2072517179541085
chr5	127307300	127308300	1.5557027748979588
chr5	127307400	127308400	1.5942985550499789
chr5	127307500	127308500	1.4550319600413255
chr5	127307600	127308600	1.0567518767141395
chr5	127307700	127308700	0.8350591501923291
chr5	127307800	127308800	1.1591595279760785
chr5	127307900	127308900	1.4996367399534862
chr5	127308000	127309000	1.3632285175887242
chr5	127308100	127309100	0.3714177415506207
chr5	127308200	127309200	-0.41654120550158136
chr5	127308300	127309300	-0.8665790039482735
chr5	127308400	127309400	-1.0785728970926671
chr5	127308500	127309500	-2.087012982792992
chr5	127308600	127309600	-0.9025012659139564
chr5	127308700	127309700	-0.8767606827575907
chr5	127308800	127309800	-0.924276665784734
chr5	127308900	127309900	-1.5038510836779035
chr5	127310200	127311200	1.3268076015833214
chr5	127310300	127311300	1.6247700174147244
chr5	127310400	127311400	1.4504335213378017
chr5	127310500	127311500	1.6137642508005856
chr5	127310600	127311600	2.173778081370214
chr5	127310700	127311700	1.9990293372743635
chr5	127310800	127311800	2.1214603406745365
chr5	127310900	127311900	1.8586767698034528
chr5	127311000	127312000	1.4954559055479915
chr5	127311100	127312100	1.0828934730605753
chr5	127311200	127312200	0.6484186370058288
chr5	127311300	127312300	0.3327510203712874
chr5	127311400	127312400	0.4717607355673678
chr5	127311500	127312500	0.17256005504917826
chr5	127311600	127312600	-0.07045790595066967
chr5	127311700	127312700	-0.3040119912447839
chr5	127311800	127312800	-0.5196878542868291
chr5	127311900	127312900	-1.2852441353052586
chr5	127312000	127313000	-1.3337436390568627
chr5	127312100	127313100	-0.6389568003684444
chr5	127312200	127313200	-0.3512639612486593
chr5	127312300	127313300	-0.4861403427038161
chr5	127312400	127313400	-0.4465960766223103
chr5	127312500	127313500	-0.12598854264314627
chr5	127312600	127313600	-0.4023668238282173
chr5	127312700	127313700	-0.2279696813839169
chr5	127312800	127313800	0.11930111150602833
chr5	127312900	127313900	0.6372323728822386
chr5	127313000	127314000	1.0079902082246694
chr5	127313100	127314100	1.0936990894988436
chr5	127313200	127314200	1.4446503529963317
chr5	127313300	127314300	2.0589243087382902
chr5	127313400	127314400	2.4547728822494026
chr5	127313500	127314500	2.710924651325717
chr5	127313600	127314600	2.6754082197039573
chr5	127313700	127314700	2.9157660856266583
chr5	127313800	127314800	2.7807100832944243
chr5	127313900	127314900	2.568717499258146
chr5	127314000	127315000	2.290007229440472
chr5	127314100	127315100	1.8828378603829268
chr5	127314200	127315200	1.5704557665335699
chr5	127314300	127315300	0.8764911216093367
chr5	127314400	127315400	0.3687978265786885
chr5	127314500	127315500	-0.1818975244925132
chr5	127314600	127315600	0.2374844178128365
chr5	127314700	127315700	-0.3305372341492446
chr5	127314800	127315800	-0.2605234026857149
chr5	127314900	127315900	0.09096046384594286
chr5	127315000	127316000	0.2550619387723529
chr5	127315100	127316100	0.6561678221001139
chr5	127315200	127316200	0.495094593244455
chr5	127315300	127316300	0.663505730186821
chr5	127315400	127316400	0.6068091268571639
chr5	127315500	127316500	0.8000647302920041
chr5	127315600	127316600	0.6444685143097939
chr5	127315700	127316700	1.3651423901657456
chr5	127315800	127316800	1.2672505216845915
chr5	127315900	127316900	0.8136571049382637
chr5	127316000	127317000	0.7812390858927453
chr5	127316100	127317100	0.693989277644278
chr5	127316200	127317200	0.7997564451975996
chr5	127316300	127317300	1.0214943853466407
chr5	127316400	127317400	1.0131003442042228
chr5	127316500	127317500	0.5181233388134963
chr5	127316600	127317600	0.08174611520020048
chr5	127316700	127317700	0.2313081955127856
chr5	127316800	127317800	0.034883347896027574
chr5	127316900	127317900	0.3684879447232974
chr5	127317000	127318000	0.5862089544760416
chr5	127317100	127318100	0.44362186683083377
chr5	127317200	127318200	0.4019097847483592
chr5	127317300	127318300	0.196074672133288
chr5	127317400	127318400	0.09726948253525193
chr5	127317500	127318500	0.2308351523539393
chr5	127317600	127318600	0.5914296113717978
chr5	127317700	127318700	0.4772886461695203
chr5	127317800	127318800	1.1071998115522508
chr5	127317900	127318900	1.0282558275824216
chr5	127318000	127319000	0.06827874490664489
chr5	127319100	127320100	-0.6506993959142591
chr5	127319200	127320200	-0.7633816860697208
chr5	127319300	127320300	-0.5539633488351353
chr5	127320800	127321800	1.6238118024709485
chr5	127320900	127321900	1.2321999634814094
chr5	127321000	127322000	0.9350504199319647
chr5	127322100	127323100	0.4112679454875369
chr5	127322200	127323200	0.14659785086049462
chr5	127322300	127323300	0.4616310402750506
chr5	127322400	127323400	-0.2546267732267694
chr5	127322500	127323500	-0.10805147815235314
chr5	127322600	127323600	-0.18653294909037665
chr5	127322700	127323700	-0.06164195979944349
chr5	127322800	127323800	0.13304415376179687
chr5	127322900	127323900	0.1551034545448619
chr5	127323000	127324000	0.7775370860396768
chr5	127323100	127324100	0.5334770171872808
chr5	127323200	127324200	0.7495363361302806
chr5	127323300	127324300	0.3406630872803316
chr5	127323400	127324400	1.097168555525259
chr5	127323500	127324500	1.4676758409554385
chr5	127323600	127324600	1.2674431033980706
chr5	127323700	127324700	1.4851718700667926
chr5	127323800	127324800	1.6282348365314656
chr5	127323900	127324900	1.3010255236033406
chr5	127324000	127325000	1.057975474380507
chr5	127324100	127325100	1.1450853379938233
chr5	127324200	127325200	0.8815970732126089
chr5	127324300	127325300	0.5627623366661183
chr5	127324400	127325400	0.3169962079770072
chr5	127324500	127325500	0.22382477903443826
chr5	127324600	127325600	0.13908012464217553
chr5	127324700	127325700	0.42615117981016937
chr5	127324800	127325800	0.1916877333236076
chr5	127324900	127325900	0.7903604418653173
chr5	127325900	127326900	-0.039610292218811696
chr5	127326000	127327000	-0.3247246916777287
chr5	127326100	127327100	-0.5571337000024192
chr5	127326200	127327200	-1.1267579187547372
chr5	127326300	127327300	-0.7804665882993838
chr5	127326400	127327400	-0.3049971077005127
chr5	127326500	127327500	-0.6215282702576773
chr5	127326600	127327600	-0.5321360174899974
chr5	127326700	127327700	-0.3911991478161069
chr5	127326800	127327800	-0.4292121986335389
chr5	127326900	127327900	-0.24539232870692626
chr5	127327000	127328000	-0.2964727422481338
chr5	127327100	127328100	-0.1711140961820082
chr5	127327200	127328200	0.3254243737361761
chr5	127327300	127328300	-0.33780625157773964
chr5	127327400	127328400	-0.1024895347384666
chr5	127327500	127328500	0.08368608451593948
chr5	127327600	127328600	0.05098655349033586
chr5	127327700	127328700	0.8042361883006203
chr5	127327800	127328800	0.5670465970487296
chr5	127327900	127328900	0.3089299997125718
chr5	127328000	127329000	0.6455262801760572
chr5	127328100	127329100	0.764547805436427
chr5	127328200	127329200	0.043019514608385316
chr5	127328300	127329300	0.8186176936851987
chr5	127328400	127329400	-0.16202454314259085
chr5	127328500	127329500	0.15939499570516066
chr5	127328600	127329600	0.5095530644258894
chr5	127328700	127329700	-0.03521067037102566
chr5	127328800	127329800	0.07501784565659245
chr5	127328900	127329900	0.25235689741019
chr5	127329000	127330000	0.2929475014770341
chr5	127329100	127330100	0.7669208020884777
chr5	127329200	127330200	1.6592819760523332
chr5	127329300	127330300	1.100534803881132
chr5	127329400	127330400	1.5298239635826631
chr5	127329500	127330500	1.1097142233641504
chr5	127329600	127330600	0.7619171687768921
chr5	127329700	127330700	0.7301802572238805
chr5	127329800	127330800	0.6899173005862548
chr5	127329900	127330900	0.8061403048484905
chr5	127330000	127331000	1.5263694337648879
chr5	127330100	127331100	0.4609065310018294
chr5	127330200	127331200	0.7420861713432141
chr5	127330300	127331300	1.0136553761886458
chr5	127330400	127331400	0.4253012072696553
chr5	127330500	127331500	0.4308827312427217
chr5	127330600	127331600	0.4980957532737826
chr5	127330700	127331700	1.0213912470671362
chr5	127330800	127331800	1.194137524381489
chr5	127330900	127331900	1.0038502128339897
chr5	127331000	127332000	-0.34801184707851307
chr5	127331100	127332100	0.5730096564473772
chr5	127331200	127332200	-0.01651381528056672
chr5	127331300	127332300	-0.0017588253779082068
chr5	127331400	127332400	0.8812793190719362
chr5	127331500	127332500	1.0668440831938606
chr5	127331600	127332600	0.8558953714206348
chr5	127331700	127332700	0.5794788876025359
chr5	127331800	127332800	0.3485033650790215
chr5	127331900	127332900	0.15906248346039098
chr5	127332000	127333000	0.5023130902083962
chr5	127332100	127333100	0.3004560191734817
chr5	127332200	127333200	0.6159083321342951
chr5	127332300	127333300	0.3923566347460084
chr5	127332400	127333400	0.06733131850939532
chr5	127332500	127333500	0.2797165065655869
chr5	127332600	127333600	0.6749838454626396
chr5	127332700	127333700	1.0265930855444187
chr5	127332800	127333800	1.7404245721793647
chr5	127332900	127333900	1.4502520103335923
chr5	127333000	127334000	1.5330268238473141
chr5	127333100	127334100	1.3127916714410512
chr5	127333200	127334200	1.624844147956988
chr5	127333300	127334300	1.6434007602282832
chr5	127333400	127334400	1.7773961683032062
chr5	127333500	127334500	1.268394585994385
chr5	127333600	127334600	1.135876966503797
chr5	127333700	127334700	1.3963547725375969
chr5	127333800	127334800	0.5905368004421793
chr5	127333900	127334900	1.2315578390057165
chr5	127334000	127335000	0.7922005646817177
chr5	127334100	127335100	0.7050645884082545
chr5	127334200	127335200	0.226871121920214
chr5	127334300	127335300	0.7911657493357456
chr5	127334400	127335400	1.1929653903927782
chr5	127334500	127335500	1.3869852731739736
chr5	127334600	127335600	1.4546697069605017
chr5	127334700	127335700	1.293308701969266
chr5	127334800	127335800	1.4280883985739017
chr5	127334900	127335900	1.162161400819104
chr5	127335000	127336000	1.611160105551174
chr5	127335100	127336100	1.8753141988316209
chr5	127335200	127336200	1.9079798479791776
chr5	127335300	127336300	1.4393318835761164
chr5	127335800	127336800	-0.615353279780314
chr5	127335900	127336900	-0.8314491422996787
chr5	127336000	127337000	-0.679020187097716
chr5	127336100	127337100	-0.8014894755139061
chr5	127336200	127337200	-0.8393124744864283
chr5	127336300	127337300	-0.3847987141572456
chr5	127336400	127337400	0.13051925360558647
chr5	127336500	127337500	-0.19076660483589086
chr5	127336600	127337600	0.0657091233136122
chr5	127336700	127337700	-0.0039886319577898495
chr5	127336800	127337800	0.4041109670905147
chr5	127336900	127337900	0.7484681768375863
chr5	127337000	127338000	1.4024620512526236
chr5	127337100	127338100	0.8585184268433751
chr5	127337200	127338200	0.9800138953075708
chr5	127337300	127338300	0.7957131454565001
chr5	127337400	127338400	0.2658612117294846
chr5	127337500	127338500	0.6956312539213024
chr5	127337600	127338600	0.27634453366727085
chr5	127337700	127338700	0.3892937869511104
chr5	127337800	127338800	0.4335447209149109
chr5	127337900	127338900	0.4540253598511601
chr5	127338000	127339000	-0.15316459038690292
chr5	127338100	127339100	0.23173703463069226
chr5	127338200	127339200	0.7295014366206212
chr5	127338300	127339300	0.7954130869719038
chr5	127338400	127339400	0.6474540692199701
chr5	127338500	127339500	1.1451506461729763
chr5	127338600	127339600	1.8123227117028264
chr5	127338700	127339700	2.037396595757968
chr5	127338800	127339800	2.1091713884417103
chr5	127338900	127339900	1.9609333133520093
chr5	127339000	127340000	2.1799937027625598
chr5	127339100	127340100	2.4188715582430027
chr5	127339200	127340200	2.047107659154424
chr5	127339300	127340300	1.8391669418826029
chr5	127339400	127340400	2.4398570134127078
chr5	127339500	127340500	1.9879432220368896
chr5	127339600	127340600	2.060297548830873
chr5	127339700	127340700	1.8371405325530457
chr5	127339800	127340800	1.4144427681380982
chr5	127339900	127340900	1.7287094346181335
chr5	127340000	127341000	1.3496001744226556
chr5	127340100	127341100	1.5478015162229508
chr5	127340200	127341200	1.3258038213924397
chr5	127340300	127341300	1.478368078817772
chr5	127340400	127341400	1.1878732238997731
chr5	127340500	127341500	1.5358445596177732
chr5	127340600	127341600	0.3596015999743581
chr5	127340700	127341700	0.4617820112789714
chr5	127340800	127341800	0.5591191927741539
chr5	127340900	127341900	0.22512471522199826
chr5	127341000	127342000	0.38710731252418384
chr5	127341100	127342100	0.1301042846689016
chr5	127341200	127342200	-0.09258185210353824
chr5	127341300	127342300	-0.5111148654928583
chr5	127341400	127342400	-0.9398923773098904
chr5	127341500	127342500	-1.2466528116640263
chr5	127341600	127342600	-0.6689846433455234
chr5	127341700	127342700	-0.4728447186080153
chr5	127341800	127342800	-0.026885007076681976
chr5	127341900	127342900	-0.2591253962238713
chr5	127342000	127343000	-0.17680795956291587
chr5	127342100	127343100	-0.06505186369494828
chr5	127342200	127343200	0.2700372179336715
chr5	127342300	127343300	0.5651853895176063
chr5	127342400	127343400	0.9792394774793384
chr5	127342500	127343500	0.8372190635904154
chr5	127342600	127343600	1.238860254596931
chr5	127342700	127343700	1.225191120726304
chr5	127342800	127343800	0.6749324191265652
chr5	127342900	127343900	0.6755940526239728
chr5	127343000	127344000	1.0466311788807903
chr5	127343100	127344100	1.10698243358351
chr5	127343200	127344200	1.0665020133340717
chr5	127343300	127344300	0.7159173554939409
chr5	127343400	127344400	0.4930876154874768
chr5	127343500	127344500	0.6777669128555177
chr5	127343600	127344600	0.07518270382025248
chr5	127343700	127344700	-0.06280323288259794
chr5	127343800	127344800	0.10849001437787203
chr5	127343900	127344900	0.4769701503239343
chr5	127344000	127345000	-0.4187424895639911
chr5	127344100	127345100	-0.6716483000782177
chr5	127344200	127345200	-0.5313605368386917
chr5	127344300	127345300	-0.13041443054967986
chr5	127344400	127345400	-0.2877900616043608
chr5	127344500	127345500	-0.4278596837331546
chr5	127344600	127345600	-0.09097592339588197
chr5	127344700	127345700	-0.005778372407235675
chr5	127344800	127345800	-0.09983876983200728
chr5	127344900	127345900	0.14412077855709549
chr5	127345000	127346000	0.14855305822135756
chr5	127345100	127346100	0.6303719429729527
chr5	127345200	127346200	0.964238455694501
chr5	127345300	127346300	0.7123493485160282
chr5	127345400	127346400	0.8885639610418122
chr5	127345500	127346500	0.8177177329101446
chr5	127345600	127346600	0.8956565785723203
chr5	127345700	127346700	0.8301661623680744
chr5	127345800	127346800	1.2013416901420522
chr5	127345900	127346900	0.7478035997045412
chr5	127346000	127347000	1.2614366335005935
chr5	127346100	127347100	1.3251870139581399
chr5	127346200	127347200	1.1523290080527426
chr5	127346300	127347300	1.6081053308862827
chr5	127346400	127347400	1.795314467903561
chr5	127346500	127347500	2.098001422561625
chr5	127346600	127347600	1.9080384692349912
chr5	127346700	127347700	1.168269230941982
chr5	127346800	127347800	0.9256802718214864
chr5	127346900	127347900	1.1712082337495249
chr5	127347000	127348000	0.9959845167932091
chr5	127347100	127348100	1.0082457449305524
chr5	127347200	127348200	0.5220538190954297
chr5	127347300	127348300	0.4271363981278478
chr5	127347400	127348400	0.3927346431662604
chr5	127347500	127348500	-0.1229415400283707
chr5	127347600	127348600	0.1966383178360508
chr5	127347700	127348700	0.7804060227886921
chr5	127347800	127348800	1.1273619781644388
chr5	127347900	127348900	0.9143459505943912
chr5	127348000	127349000	1.3113499355513227
chr5	127348100	127349100	0.450307844680555
chr5	127348200	127349200	0.9433424234113804
chr5	127348300	127349300	0.5867920344592639
chr5	127348400	127349400	0.3197229785950924
chr5	127348500	127349500	0.9817689450481846
chr5	127348600	127349600	1.0156966265338565
chr5	127348700	127349700	1.0678297136756634
chr5	127348800	127349800	0.6800391936153449
chr5	127348900	127349900	0.3800804979734754
chr5	127349000	127350000	-0.04860667028496486
chr5	127349100	127350100	0.6141387037755515
chr5	127349200	127350200	0.12930488419768155
chr5	127349300	127350300	0.4801879539033863
chr5	127349400	127350400	0.7947395591217715
chr5	127349500	127350500	0.06530961901526441
chr5	127349600	127350600	0.19957202640314187
chr5	127349700	127350700	-0.009004105755561924
chr5	127349800	127350800	-0.6156805039504368
chr5	127349900	127350900	-0.13237399905413594
chr5	127350000	127351000	0.05262810405294916
chr5	127350100	127351100	-0.6960019262404862
chr5	127350200	127351200	-0.3536383292734288
chr5	127350300	127351300	-1.1938088687303356
chr5	127350400	127351400	-1.340402835224985
chr5	127350500	127351500	-1.4565031528630312
chr5	127350600	127351600	-0.9881757875834428
chr5	127350700	127351700	-0.5662040612689503
chr5	127350800	127351800	-0.2746437475492116
chr5	127350900	127351900	-0.07523921721135471
chr5	127351000	127352000	0.2974837466281291
chr5	127351100	127352100	1.0857791002576274
chr5	127351200	127352200	1.086761943947584
chr5	127351300	127352300	1.8093622859307048
chr5	127351400	127352400	2.022816201276851
chr5	127351500	127352500	2.5434995933270685
chr5	127351600	127352600	2.4107526790563583
chr5	127351700	127352700	2.4726720726760223
chr5	127351800	127352800	2.8346247804518137
chr5	127351900	127352900	2.0107365079362327
chr5	127352000	127353000	1.5753571806825262
chr5	127352100	127353100	0.7522452823274738
chr5	127352200	127353200	0.5377115430010835
chr5	127352300	127353300	0.16459724950112145
chr5	127352400	127353400	-0.043506089079524315
chr5	127352500	127353500	-0.28753937207314884
chr5	127352600	127353600	-1.0825622594341973
chr5	127352700	127353700	-1.47719231592116
chr5	127353200	127354200	0.8671822862593006
chr5	127353300	127354300	0.2461147507552737
chr5	127353400	127354400	0.4978682886712413
chr5	127353500	127354500	1.1531830008407598
chr5	127353600	127354600	1.6349075916525655
chr5	127353700	127354700	1.2399457309065234
chr5	127353800	127354800	1.1149987910264896
chr5	127353900	127354900	0.8969704918386394
chr5	127354000	127355000	0.1588801128561628
chr5	127354100	127355100	-0.32191381381743883
chr5	127354200	127355200	-0.235435258425498
chr5	127354300	127355300	0.6124852217102765
chr5	127354400	127355400	0.8152511675357388
chr5	127354500	127355500	0.08847840818255717
chr5	127354600	127355600	0.06292886812045549
chr5	127354700	127355700	0.4124576308650306
chr5	127354800	127355800	0.6459496930811328
chr5	127354900	127355900	1.2830913408628135
chr5	127355000	127356000	1.5667777264607663
chr5	127355100	127356100	1.931098235483692
chr5	127355200	127356200	1.9539144289452373
chr5	127355300	127356300	1.4305816321211051
chr5	127355400	127356400	1.5725857609065903
chr5	127355500	127356500	2.0958650036098487
chr5	127355600	127356600	1.3855441158815476
chr5	127355700	127356700	1.5804380770435686
chr5	127355800	127356800	1.74864718210271
chr5	127355900	127356900	1.83137931652708
chr5	127356000	127357000	1.6582150167363314
chr5	127356100	127357100	1.7516735939138273
chr5	127356200	127357200	2.1164607578902395
chr5	127356300	127357300	1.781931633811396
chr5	127356400	127357400	1.2824681287097155
chr5	127356500	127357500	1.0807739940488463
chr5	127356600	127357600	1.5685685042620523
chr5	127356700	127357700	1.411035594636479
chr5	127356800	127357800	0.8243621117089558
chr5	127356900	127357900	0.9015691619355948
chr5	127357000	127358000	0.8462695739546082
chr5	127357100	127358100	0.7290118394542741
chr5	127357200	127358200	0.4785289171920759
chr5	127357300	127358300	0.977119985491162
chr5	127357400	127358400	0.8209042481087715
chr5	127357500	127358500	1.2364803008318166
chr5	127357600	127358600	1.0929145471658852
chr5	127357700	127358700	1.3987713761774303
chr5	127357800	127358800	1.823848280475025
chr5	127357900	127358900	0.9702336547210666
chr5	127358000	127359000	0.8514956862210318
chr5	127358100	127359100	0.8143421358572432
chr5	127358200	127359200	0.8879274491322372
chr5	127358300	127359300	1.134649268116999
chr5	127358400	127359400	1.0141960422320773
chr5	127358500	127359500	0.3381353468296284
chr5	127358600	127359600	-0.4696465021894261
chr5	127358700	127359700	-1.2385513946747235
chr5	127358800	127359800	-0.7740785025485922
chr5	127358900	127359900	-0.4135756936581594
chr5	127359000	127360000	-0.006569125134316998
chr5	127359100	127360100	0.21217429580658
chr5	127359200	127360200	0.03131435321621485
chr5	127359300	127360300	-0.25331341923004536
chr5	127359400	127360400	0.17742326044344175
chr5	127359500	127360500	0.7390310979681612
chr5	127359600	127360600	1.1690707280495916
chr5	127359700	127360700	1.7102835152983176
chr5	127359800	127360800	1.3698929357150915
chr5	127359900	127360900	2.0033017222271936
chr5	127360000	127361000	1.630823988852459
chr5	127360100	127361100	1.5615946062016317
chr5	127360200	127361200	1.900980803402232
chr5	127360300	127361300	1.6747467171786734
chr5	127360400	127361400	1.5070670804633008
chr5	127360500	127361500	1.5595418472308078
chr5	127360600	127361600	2.1290068699798272
chr5	127360700	127361700	2.318986377039584
chr5	127360800	127361800	2.0953464753801723
chr5	127360900	127361900	1.9700500715825828
chr5	127361000	127362000	1.5042980560168753
chr5	127361100	127362100	1.2879409765123562
chr5	127361200	127362200	0.9534943976065872
chr5	127361300	127362300	1.1472538203426432
chr5	127362400	127363400	-1.2498453012012096
chr5	127362500	127363500	-1.7679800418944032
chr5	127362600	127363600	-1.6178286053118318
chr5	127362700	127363700	-2.5342180925006548
chr5	127362800	127363800	-2.4456966233376507
chr5	127362900	127363900	-1.86580258570921
chr5	127363000	127364000	-2.4747150218217104
chr5	127363100	127364100	-3.116536900940188
chr5	127363200	127364200	-3.089027386697212
chr5	127363300	127364300	-2.8621963582931307
chr5	127363400	127364400	-2.6806289461898394
chr5	127363500	127364500	-2.3502243154255686
chr5	127363600	127364600	-3.132399915688476
chr5	127363700	127364700	-2.365390993316061
chr5	127363800	127364800	-2.1892292947273027
chr5	127363900	127364900	-2.141499102238153
chr5	127364000	127365000	-1.694880638168049
chr5	127364100	127365100	-1.551652656837076
chr5	127364200	127365200	-1.3640773760751206
chr5	127364300	127365300	-1.4239605193870142
chr5	127364400	127365400	-0.7193189708099816
chr5	127364500	127365500	-0.36949006459242334
chr5	127364600	127365600	0.3648402082883285
chr5	127364700	127365700	0.9386514140408816
chr5	127364800	127365800	1.7566150945132464
chr5	127364900	127365900	1.1275045108111308
chr5	127365000	127366000	1.207875036096026
chr5	127365100	127366100	1.5404727650551495
chr5	127365200	127366200	1.5205164882203623
chr5	127365300	127366300	1.5142267486345051
chr5	127365400	127366400	1.3344938354948614
chr5	127365500	127366500	0.7721770425960037
chr5	127365600	127366600	0.6625608347566531
chr5	127365700	127366700	0.8416975373512633
chr5	127365800	127366800	-0.6591866720778157
chr5	127365900	127366900	-0.7713724825655469
chr5	127366000	127367000	-0.5960643575866842
chr5	127366100	127367100	-0.8326114871231225
chr5	127366200	127367200	-0.7884505729176672
chr5	127366300	127367300	-0.5794753604159752
chr5	127366400	127367400	-0.4187058339733141
chr5	127366500	127367500	-0.2762267297428303
chr5	127366600	127367600	-0.2787739932070695
chr5	127366700	127367700	-0.31045093154700737
chr5	127366800	127367800	0.754076265422444
chr5	127366900	127367900	1.0987700769562982
chr5	127367000	127368000	0.43888626902856515
chr5	127367100	127368100	1.0730819631437236
chr5	127367200	127368200	1.2542251073474269
chr5	127367300	127368300	1.7577930505163817
chr5	127367400	127368400	1.2041884760667907
chr5	127367500	127368500	1.5666686984071236
chr5	127367600	127368600	1.489082350144329
chr5	127367700	127368700	1.1749475211691054
chr5	127367800	127368800	1.1677759990098389
chr5	127367900	127368900	0.6821392163784201
chr5	127368000	127369000	1.1635161804971463
chr5	127368100	127369100	0.6001255340438517
chr5	127368200	127369200	0.1826089297712436
chr5	127368300	127369300	-0.6634222722740235
chr5	127368400	127369400	-0.777727249120996
chr5	127368500	127369500	-0.6167787406934233
chr5	127368600	127369600	-0.8635814559788664
chr5	127368700	127369700	-1.2628957947667463
chr5	127368800	127369800	-1.5720793357350622
chr5	127368900	127369900	-1.2327401149172472
chr5	127369000	127370000	-0.8875784288991483
chr5	127369100	127370100	-0.5621744236538153
chr5	127369200	127370200	-0.5012069388752852
chr5	127369300	127370300	-0.4766320415342716
chr5	127369400	127370400	0.3218328434579261
chr5	127369500	127370500	0.19892672092240346
chr5	127369600	127370600	0.9653713114485424
chr5	127369700	127370700	1.4621608582152537
chr5	127369800	127370800	1.843974516168556
chr5	127369900	127370900	1.4857893951391399
chr5	127370000	127371000	0.6624120344616301
chr5	127370100	127371100	0.5270248702622716
chr5	127370200	127371200	0.7304343644733341
chr5	127370300	127371300	1.131545725733077
chr5	127370400	127371400	0.5927714310105834
chr5	127370500	127371500	0.4553303868326766
chr5	127370600	127371600	-0.05552436442076328
chr5	127370700	127371700	-0.07258043777999572
chr5	127370800	127371800	-0.12171003587507315
chr5	127370900	127371900	-0.26957086235266153
chr5	127371000	127372000	0.3531939843189989
chr5	127371100	127372100	0.3466886825528917
chr5	127371200	127372200	0.5195707489585519
chr5	127371300	127372300	0.17923562053742018
chr5	127371400	127372400	-0.27770830505587035
chr5	127371500	127372500	-0.50050366783905
chr5	127371600	127372600	-0.5337840415806495
chr5	127371700	127372700	-1.1224768493672062
chr5	127371800	127372800	-1.4486487208220171
chr5	127371900	127372900	-0.5017421928889004
chr5	127372000	127373000	-0.8320569619941229
chr5	127372100	127373100	-0.9618687631568148
chr5	127372200	127373200	-1.310743068305413
chr5	127372300	127373300	-1.8055920683542548
chr5	127372400	127373400	-0.8473767332390674
chr5	127372500	127373500	-1.0133187650412874
chr5	127372600	127373600	-0.9224412628810112
chr5	127372700	127373700	-1.0752253190723755
chr5	127372800	127373800	-0.7334094598506525
chr5	127372900	127373900	-1.1678942333308409
chr5	127373000	127374000	-0.5487452179050003
chr5	127373100	127374100	-0.030813716707177995
chr5	127373200	127374200	0.3063417059072632
chr5	127373300	127374300	0.7419381257731917
chr5	127373400	127374400	0.09800816125716387
chr5	127373500	127374500	0.3325007622887022
chr5	127373600	127374600	-0.2253164053293311
chr5	127373700	127374700	-0.1708617851062934
chr5	127373800	127374800	-0.09624413050880276
chr5	127373900	127374900	0.06197055418379557
chr5	127374000	127375000	0.023242220010181617
chr5	127374100	127375100	-0.1600212860149275
chr5	127374200	127375200	-0.17339665550117234
chr5	127374300	127375300	-0.2621242764314605
chr5	127374400	127375400	-0.3974469158187376
chr5	127374500	127375500	-0.7698650193079518
chr5	127374600	127375600	-0.15644580507643854
chr5	127374700	127375700	-0.005381070336611653
chr5	127374800	127375800	-0.3079563722361698
chr5	127374900	127375900	-0.4374552368419705
chr5	127375000	127376000	-0.7415738604214424
chr5	127375100	127376100	-0.6025682443381306
chr5	127375200	127376200	-1.097507549018071
chr5	127375300	127376300	-0.6135535719403391
chr5	127375400	127376400	-0.8608481745551592
chr5	127375500	127376500	0.17021676921955034
chr5	127375600	127376600	0.21539588445832464
chr5	127375700	127376700	0.8091284682235306
chr5	127375800	127376800	0.4241820692169371
chr5	127375900	127376900	0.2732400206213462
chr5	127376000	127377000	0.292014769142849
chr5	127376100	127377100	-0.32892526327441063
chr5	127376200	127377200	-0.02530655347064141
chr5	127376300	127377300	0.027972488471857973
chr5	127376400	127377400	0.1842529486867639
chr5	127376500	127377500	-0.6927252770641634
chr5	127376600	127377600	-1.0784893007471597
chr5	127376700	127377700	-1.5052781088109803
chr5	127376800	127377800	-1.1629878441640913
chr5	127376900	127377900	-0.9799638871036372
chr5	127377000	127378000	-1.4814299791648744
chr5	127377100	127378100	-1.0472451717633346
chr5	127377200	127378200	-1.0475366795746102
chr5	127377300	127378300	-1.5331468385351323
chr5	127377400	127378400	-1.1402912793098792
chr5	127377500	127378500	-0.9417099835929692
chr5	127377600	127378600	-0.2023787221978282
chr5	127377700	127378700	-0.13107784957885338
chr5	127377800	127378800	0.11662376996538915
chr5	127377900	127378900	-0.05679073690573026
chr5	127378000	127379000	0.4332933409083858
chr5	127379700	127380700	0.3271666521386379
chr5	127379800	127380800	0.6615290435722903
chr5	127379900	127380900	0.1972224441342832
chr5	127380000	127381000	0.3469852253491141
chr5	127380100	127381100	0.041475910922724166
chr5	127380200	127381200	0.21192917349496654
chr5	127380300	127381300	-0.4626414599503804
chr5	127380400	127381400	-0.39830852777129416
chr5	127380500	127381500	-1.1878274070365389
chr5	127380600	127381600	-1.2636832341679474
chr5	127380700	127381700	-1.2305612338146308
chr5	127380800	127381800	-1.3199460323441203
chr5	127380900	127381900	-1.1711331418763702
chr5	127381000	127382000	-0.9167179969858726
chr5	127381100	127382100	-1.3717995271480008
chr5	127381200	127382200	-1.6952942793376444
chr5	127381300	127382300	-1.0237667674105029
chr5	127381400	127382400	-0.9199363819066528
chr5	127381500	127382500	-0.26811976709114405
chr5	127381600	127382600	-0.18822949904581174
chr5	127381700	127382700	-0.4768179116319343
chr5	127381800	127382800	-0.685000574840371
chr5	127381900	127382900	-0.6890810516989703
chr5	127382000	127383000	-0.616479962081941
chr5	127382100	127383100	-0.2020146942490448
chr5	127382200	127383200	0.2129185510178644
chr5	127382300	127383300	0.4733118266482024
chr5	127382400	127383400	0.2341071354439904
chr5	127382500	127383500	0.5405609940514955
chr5	127382600	127383600	0.7079148367060712
chr5	127382700	127383700	0.8803409206896559
chr5	127382800	127383800	0.8530859064009699
chr5	127382900	127383900	1.2172173404210471
chr5	127383000	127384000	0.8940278982846226
chr5	127383100	127384100	0.9813807062795356
chr5	127383200	127384200	0.5743816345894773
chr5	127383300	127384300	0.5568485421408355
chr5	127383400	127384400	0.769437965316582
chr5	127383500	127384500	0.40024565114176
chr5	127383600	127384600	-0.032634710122943784
chr5	127383700	127384700	0.11058060256254333
chr5	127383800	127384800	0.5495115696749396
chr5	127383900	127384900	0.2712644879200765
chr5	127384000	127385000	0.025241991727677136
chr5	127384100	127385100	-0.2524191746329398
chr5	127384200	127385200	-0.3448392289494143
chr5	127384300	127385300	-0.2150009054045793
chr5	127384400	127385400	-0.16901100446503242
chr5	127384500	127385500	0.049787654574196455
chr5	127384600	127385600	0.3140088627427551
chr5	127384700	127385700	-0.26356760803070306
chr5	127384800	127385800	-0.5749143688927244
chr5	127384900	127385900	-0.0606917114031274
chr5	127385000	127386000	-0.787821920246231
chr5	127385100	127386100	-0.34027813692401804
chr5	127385200	127386200	-0.1961269706362079
chr5	127385300	127386300	-0.2773863777708201
chr5	127385400	127386400	-0.6759655818980487
chr5	127385500	127386500	-1.0297613739052642
chr5	127385600	127386600	-1.5565779635078514
chr5	127385700	127386700	-1.7826152995714009
chr5	127385800	127386800	-1.4712749673473324
chr5	127385900	127386900	-2.2691665095534868
chr5	127386000	127387000	-1.4542067577224291
chr5	127386100	127387100	-1.1715845453765334
chr5	127386200	127387200	-0.5958553390658682
chr5	127386300	127387300	-0.43634625185407583
chr5	127386400	127387400	-0.460006872792869
chr5	127386500	127387500	-0.3988690568033816
chr5	127386600	127387600	-0.4395922534412423
chr5	127386700	127387700	0.06673637291168558
chr5	127386800	127387800	-0.4275734556708687
chr5	127386900	127387900	0.04086351038158191
chr5	127387000	127388000	-0.17905858465181626
chr5	127387100	127388100	-0.8596925763846673
chr5	127387200	127388200	-1.3477998034506231
chr5	127387300	127388300	-1.6500071949703303
chr5	127387400	127388400	-1.7903816056029218
chr5	127387500	127388500	-1.913829261734544
chr5	127387600	127388600	-0.7530203970926109
chr5	127387700	127388700	-0.08005037193751653
chr5	127387800	127388800	-0.052534103204756426
chr5	127387900	127388900	-0.31167151289285555
chr5	127388000	127389000	-0.03670016546725143
chr5	127388100	127389100	0.06025024297785336
chr5	127388200	127389200	-0.14831738571381978
chr5	127388300	127389300	-0.08361240934513532
chr5	127388400	127389400	0.5222755600117008
chr5	127388500	127389500	0.5490678055006851
chr5	127388600	127389600	-0.0975174246260934
chr5	127388700	127389700	-0.9579167117486144
chr5	127388800	127389800	-1.1431946861277098
chr5	127388900	127389900	-1.2968164612036182
chr5	127389000	127390000	-1.461058071147356
chr5	127389100	127390100	-1.9008799985076268
chr5	127389200	127390200	-1.4923922548093531
chr5	127389300	127390300	-1.9096308704621148
chr5	127389400	127390400	-2.4120000647689883
chr5	127389500	127390500	-3.0237629224612035
chr5	127389600	127390600	-2.7717373567675736
chr5	127389700	127390700	-2.340367957558581
chr5	127389800	127390800	-2.5405600899707954
chr5	127389900	127390900	-2.219692024766929
chr5	127390000	127391000	-2.7232725028193543
chr5	127390100	127391100	-2.6113612242285025
chr5	127390200	127391200	-2.439159294162843
chr5	127390300	127391300	-2.2953611384937003
chr5	127390400	127391400	-1.985283890940948
chr5	127390500	127391500	-1.0686526667843197
chr5	127390600	127391600	-1.278985417553493
chr5	127390700	127391700	-1.92778540585722
chr5	127391200	127392200	0.6158974785595466
chr5	127391300	127392300	1.127157018755778
chr5	127391400	127392400	1.1150925791671673
chr5	127391500	127392500	1.5914452792970333
chr5	127391600	127392600	1.4182360811298234
chr5	127391700	127392700	1.2402030108034314
chr5	127391800	127392800	0.7044552253782594
chr5	127391900	127392900	0.9858248461752442
chr5	127392000	127393000	-0.09484573086815948
chr5	127392100	127393100	0.0016309153947146864
chr5	127392200	127393200	0.03551786346078357
chr5	127392300	127393300	-0.4167478731862592
chr5	127392400	127393400	-0.6441040029361055
chr5	127392500	127393500	-1.2167461191904931
chr5	127392600	127393600	-1.5156545080528234
chr5	127392700	127393700	-1.554640095564864
chr5	127392800	127393800	-1.5133012620451118
chr5	127392900	127393900	-1.743097241294767
chr5	127393000	127394000	-1.2469483547109879
chr5	127393100	127394100	-1.6443158842092511
chr5	127393200	127394200	-1.919386902828912
chr5	127393300	127394300	-1.7124230364120965
chr5	127393400	127394400	-1.5568777821669533
chr5	127393500	127394500	-1.4827681965687571
chr5	127393600	127394600	-1.3962366634210777
chr5	127393700	127394700	-1.5975278653185023
chr5	127393800	127394800	-2.0199527463468616
chr5	127393900	127394900	-1.7928262391371528
chr5	127394000	127395000	-1.5475625302290559
chr5	127394100	127395100	-1.2112263653220092
chr5	127394200	127395200	-1.1442703895490949
chr5	127394300	127395300	-1.5418148158370333
chr5	127394400	127395400	-1.2516026714998707
chr5	127394500	127395500	-1.8817383314261509
chr5	127395600	127396600	-0.5221981637623138
chr5	127395700	127396700	0.18032174422964511
chr5	127395800	127396800	1.2491162357436874
chr5	127395900	127396900	1.7091400839153048
chr5	127396000	127397000	1.5056597289627882
chr5	127396100	127397100	1.2373010990218751
chr5	127396200	127397200	1.0542766321948718
chr5	127396300	127397300	1.1427845170186648
chr5	127396400	127397400	0.9948109455454078
chr5	127396500	127397500	1.414675105326525
chr5	127396600	127397600	1.3183221599449138
chr5	127396700	127397700	0.9047048515518772
chr5	127396800	127397800	-0.6333086519882085
chr5	127396900	127397900	-0.7926373924503416
chr5	127397000	127398000	-0.4035122902579225
chr5	127398100	127399100	1.6943668434848898
chr5	127398200	127399200	1.8149005774112568
chr5	127398300	127399300	1.5497896818921526
chr5	127398400	127399400	1.8021003019104576
chr5	127398500	127399500	2.0594848659894867
chr5	127398600	127399600	2.190732241537261
chr5	127398700	127399700	1.5868174776955468
chr5	127398800	127399800	1.5983830701152202
chr5	127398900	127399900	2.2374262327724943
chr5	127399000	127400000	2.297424575643351
chr5	127399100	127400100	2.657550760190253
chr5	127399200	127400200	2.8475399033899396
chr5	127399300	127400300	3.0530834818892205
chr5	127399400	127400400	2.659193657208144
chr5	127399500	127400500	1.9276393416442883
chr5	127399600	127400600	0.8691432913134364
chr5	127399700	127400700	1.5452723851579484
chr5	127399800	127400800	1.1302006184616973
chr5	127399900	127400900	1.06791294587933
chr5	127400000	127401000	0.609197435790228
chr5	127400100	127401100	0.6067629675943417
chr5	127400200	127401200	0.4440644592914956
chr5	127400300	127401300	0.09043919399966838
chr5	127400400	127401400	0.5369497651602201
chr5	127400500	127401500	0.7985679086446424
chr5	127400600	127401600	1.7584383496107323
chr5	127400700	127401700	2.073654277920998
chr5	127400800	127401800	1.7554095719057543
chr5	127400900	127401900	1.17044093340107
chr5	127401000	127402000	0.9079528074439297
chr5	127401100	127402100	0.2788325689895224
chr5	127401200	127402200	0.02969157250397322
chr5	127401300	127402300	-0.5793630529160804
chr5	127401400	127402400	-1.4732872421190857
chr5	127401500	127402500	-1.5225240201092856
chr5	127401600	127402600	-1.3698121182298946
chr5	127401700	127402700	-1.241901375511794
chr5	127401800	127402800	-0.4674692395406589
chr5	127401900	127402900	0.2801458101778586
chr5	127402000	127403000	1.1236535306850541
chr5	127402100	127403100	1.566627246542704
chr5	127402200	127403200	1.3733423522850174
chr5	127402300	127403300	2.177697520062019
chr5	127402400	127403400	2.6317424717040585
chr5	127402500	127403500	2.1291208120550698
chr5	127402600	127403600	1.4020361768053398
chr5	127402700	127403700	0.7803589780659058
chr5	127402800	127403800	0.3456325199022427
chr5	127402900	127403900	0.22337248990850145
chr5	127403000	127404000	-0.8375262864197606
chr5	127403100	127404100	-0.8667428194961773
chr5	127403200	127404200	-0.3803581329565108
chr5	127403300	127404300	-0.8805999654274568
chr5	127403400	127404400	-1.227937554870467
chr5	127403500	127404500	-0.6525070533433538
chr5	127403600	127404600	-0.688939805970968
chr5	127403700	127404700	-0.455833570059559
chr5	127403800	127404800	-0.5750361056380375
chr5	127403900	127404900	-0.4813226338622032
chr5	127404000	127405000	0.19036698106576747
chr5	127404100	127405100	0.3114545230072928
chr5	127404200	127405200	-0.10451921390169384
chr5	127404300	127405300	0.13636272131279875
chr5	127404400	127405400	0.2602549321550505
chr5	127404500	127405500	0.13985135972020873
chr5	127404600	127405600	0.533727045701198
chr5	127404700	127405700	0.13337053604747534
chr5	127404800	127405800	0.057204249572190426
chr5	127404900	127405900	-0.6033811700623318
chr5	127405000	127406000	-0.2852279743542036
chr5	127405100	127406100	0.06615514993981672
chr5	127405200	127406200	-0.2908660256394919
chr5	127405300	127406300	-0.3160683792624844
chr5	127405400	127406400	-0.4492269941072912
chr5	127405500	127406500	0.3892607553877736
chr5	127405600	127406600	0.5287350508798428
chr5	127405700	127406700	0.7394842368999749
chr5	127405800	127406800	0.7524562777485126
chr5	127405900	127406900	0.7423374676758366
chr5	127406000	127407000	0.6855369960882902
chr5	127406100	127407100	0.5513569753412629
chr5	127406200	127407200	0.8865651421440287
chr5	127406300	127407300	0.8309373727425826
chr5	127406400	127407400	1.1127127510420485
chr5	127406500	127407500	0.2500016831686542
chr5	127406600	127407600	-0.002806749083609541
chr5	127406700	127407700	-0.2476543967417768
chr5	127406800	127407800	-0.4383082082981864
chr5	127406900	127407900	-0.11695872220666087
chr5	127407000	127408000	-0.5730788720043415
chr5	127407100	127408100	-0.6283576945426188
chr5	127407200	127408200	-0.3107984506059657
chr5	127407300	127408300	-0.3779389531718863
chr5	127407400	127408400	-0.4633745741523004
chr5	127407500	127408500	-0.2963153706203699
chr5	127407600	127408600	-0.4328260821562607
chr5	127407700	127408700	-0.3680558669854084
chr5	127407800	127408800	0.08942537582390747
chr5	127407900	127408900	0.09937552643687984
chr5	127408000	127409000	0.7332747250977253
chr5	127408100	127409100	0.21527943984850467
chr5	127408200	127409200	0.03591593490296776
chr5	127408300	127409300	-0.1339039608583905
chr5	127408400	127409400	0.4084303552842452
chr5	127408500	127409500	0.3560312103398244
chr5	127408600	127409600	0.6657072893499231
chr5	127408700	127409700	0.6082265370152415
chr5	127408800	127409800	0.4947023524924528
chr5	127408900	127409900	0.3510793176240019
chr5	127409000	127410000	-0.3789990213940101
chr5	127409100	127410100	0.11510086299270347
chr5	127410300	127411300	0.3615110023396811
chr5	127410400	127411400	0.8688416701780552
chr5	127410500	127411500	0.461489418462994
chr5	127410600	127411600	0.08972249600533068
chr5	127410700	127411700	-0.00828313979624742
chr5	127410800	127411800	0.3270963544403514
chr5	127410900	127411900	0.30310184813260965
chr5	127411000	127412000	-0.14653653496468538
chr5	127411100	127412100	0.7743259977052956
chr5	127411200	127412200	-0.030142265372881463
chr5	127411300	127412300	0.05631976805342673
chr5	127411400	127412400	-0.6891566891429403
chr5	127411500	127412500	-1.0903144358218642
chr5	127411600	127412600	-1.1630616962274751
chr5	127411700	127412700	-0.9585203525689368
chr5	127411800	127412800	-1.1110842289782437
chr5	127411900	127412900	-0.8014974555439405
chr5	127412000	127413000	-0.682639769451832
chr5	127412100	127413100	-1.4089977644175269
chr5	127412200	127413200	-1.2381309803344391
chr5	127412300	127413300	-1.4830318383160563
chr5	127412400	127413400	-1.4718869746940972
chr5	127412500	127413500	-0.5134861139489375
chr5	127412600	127413600	-0.1770896638414145
chr5	127412700	127413700	-0.7376192550536973
chr5	127412800	127413800	-0.4819049099876417
chr5	127412900	127413900	-0.5758525494711466
chr5	127413000	127414000	-0.18669950475121028
chr5	127413100	127414100	0.27229526057601905
chr5	127413200	127414200	0.9481492350601324
chr5	127413300	127414300	0.9304800673318262
chr5	127413400	127414400	1.1913759536395114
chr5	127413500	127414500	0.8597777044611611
chr5	127413600	127414600	0.8794937790702315
chr5	127413700	127414700	1.6328273470418144
chr5	127413800	127414800	0.9628831252466362
chr5	127413900	127414900	0.6523236054986593
chr5	127414000	127415000	0.5147489220398833
chr5	127414100	127415100	-0.06945511622100366
chr5	127414200	127415200	-0.34246756567367354
chr5	127414300	127415300	-0.2581922714501061
chr5	127414400	127415400	-0.03747993204688065
chr5	127414500	127415500	-0.5009209468671696
chr5	127414600	127415600	-0.8147066058303396
chr5	127414700	127415700	-1.1958648153733002
chr5	127414800	127415800	-1.1071521311227568
chr5	127415900	127416900	0.18390792042311405
chr5	127416000	127417000	-0.2503939877358252
chr5	127416100	127417100	-0.5121893267600963
chr5	127416200	127417200	-0.77561055768453
chr5	127416300	127417300	-0.9518248978248692
chr5	127416400	127417400	-0.9452331329282606
chr5	127416500	127417500	-1.0153475285965394
chr5	127416600	127417600	-1.0950458135178882
chr5	127416700	127417700	-0.5317697783753166
chr5	127416800	127417800	-0.02407321069545614
chr5	127416900	127417900	0.05758271930603199
chr5	127417000	127418000	-0.39299571337767863
chr5	127417100	127418100	-1.2879687348860145
chr5	127417200	127418200	-0.7698451380962147
chr5	127417300	127418300	-1.162027005486866
chr5	127417400	127418400	0.07732423482011508
chr5	127417500	127418500	0.7764389475864555
chr5	127417600	127418600	0.7422323788059116
chr5	127417700	127418700	0.16363178209856075
chr5	127417800	127418800	-0.7466992973709158
chr5	127417900	127418900	-1.5109146992623947
chr5	127418000	127419000	-1.5896199101639654
chr5	127418100	127419100	-1.1832651926659754
chr5	127418200	127419200	-1.0627315684423524
chr5	127418300	127419300	-0.3080635988710426
chr5	127418400	127419400	-0.5268482197215573
chr5	127418500	127419500	-0.6010972000431091
chr5	127418600	127419600	-0.4149471564305261
chr5	127418700	127419700	-0.20243725635438486
chr5	127418800	127419800	0.008590746332478671
chr5	127418900	127419900	0.5237824580432893
chr5	127419000	127420000	1.274685141144358
chr5	127419100	127420100	2.7028610086909146
chr5	127419200	127420200	2.1994579584190093
chr5	127419300	127420300	1.9698186378152465
chr5	127419400	127420400	2.2328062192202665
chr5	127419500	127420500	2.1224255521352267
chr5	127419600	127420600	2.130939074336343
chr5	127419700	127420700	2.019126119893167
chr5	127419800	127420800	1.3701879423006325
chr5	127419900	127420900	1.7946242646344963
chr5	127420000	127421000	1.7289550436632775
chr5	127420100	127421100	0.7746103721205316
chr5	127420200	127421200	0.7568164470958408
chr5	127420300	127421300	1.0167231418254052
chr5	127420400	127421400	0.4878883143739245
chr5	127420500	127421500	0.4206791697288298
chr5	127420600	127421600	0.5011254083499365
chr5	127420700	127421700	0.7273994871094075
chr5	127420800	127421800	1.4845330256707256
chr5	127420900	127421900	1.4107953567955929
chr5	127422000	127423000	0.44981731032073335
chr5	127422100	127423100	1.4059448647459418
chr5	127422200	127423200	1.3693917380385394
chr5	127422300	127423300	1.4617268399759702
chr5	127422400	127423400	1.255937336753125
chr5	127422500	127423500	0.887178742392038
chr5	127422600	127423600	1.0807355719692422
chr5	127422700	127423700	0.5842417592747651
chr5	127422800	127423800	0.15298574361805775
chr5	127422900	127423900	0.4095529922401031
chr5	127423000	127424000	0.9568559640491079
chr5	127423100	127424100	0.3258534561244775
chr5	127423200	127424200	0.13000711128382286
chr5	127423300	127424300	-0.07628374778805397
chr5	127423400	127424400	-0.10040605503321696
chr5	127423500	127424500	0.4094033072123032
chr5	127423600	127424600	0.19930674921025707
chr5	127423700	127424700	0.6882416474842347
chr5	127423800	127424800	0.4229321010528193
chr5	127423900	127424900	1.074992057640875
chr5	127424000	127425000	1.1844619808218666
chr5	127424100	127425100	1.0200838088090347
chr5	127424200	127425200	1.17898428357171
chr5	127424300	127425300	1.9772735830263497
chr5	127424400	127425400	2.515802625734352
chr5	127424500	127425500	1.5908828951329732
chr5	127424600	127425600	1.3799518412374865
chr5	127424700	127425700	0.84672509290366
chr5	127424800	127425800	0.2033493507104848
chr5	127424900	127425900	-0.2003363773053496
chr5	127425000	127426000	0.11893801882289512
chr5	127425100	127426100	0.016729704481671437
chr5	127425200	127426200	-0.24555450545531746
chr5	127425300	127426300	-0.6952038107783414
chr5	127425400	127426400	-1.5773414087842283
chr5	127425500	127426500	-1.0518311911776763
chr5	127425600	127426600	-0.7445922193537399
chr5	127425700	127426700	-0.23816041384551986
chr5	127425800	127426800	0.3172289784521492
chr5	127425900	127426900	0.9192565241923064
chr5	127426000	127427000	0.4848179400105398
chr5	127426100	127427100	0.6596003288770661
chr5	127426200	127427200	0.8139138801126058
chr5	127426300	127427300	1.2690977233908955
chr5	127426400	127427400	1.2807848614301478
chr5	127426500	127427500	1.0916682331703502
chr5	127426600	127427600	0.9557737080216582
chr5	127426700	127427700	0.8645273315764196
chr5	127426800	127427800	1.1487630015053634
chr5	127426900	127427900	0.9538598593629072
chr5	127427000	127428000	1.039709435604182
chr5	127427100	127428100	1.0886443324856077
chr5	127428200	127429200	-0.6878045402590128
chr5	127428300	127429300	-0.3381612232727341
chr5	127428400	127429400	0.3439909080636209
chr5	127428500	127429500	0.032844447306699456
chr5	127428600	127429600	-0.24004042855731825
chr5	127428700	127429700	-0.2291734056576712
chr5	127428800	127429800	0.13797959911403476
chr5	127428900	127429900	0.5558801742011942
chr5	127429000	127430000	-0.13046617696625243
chr5	127429100	127430100	0.20909044915761252
chr5	127429200	127430200	0.6678545846083562
chr5	127429300	127430300	0.06492948730649482
chr5	127429400	127430400	0.14186099940576913
chr5	127429500	127430500	-0.10044992589491653
chr5	127429600	127430600	-0.0987536046933495
chr5	127429700	127430700	0.1866030460884701
chr5	127429800	127430800	-0.4568786695363282
chr5	127429900	127430900	0.4401214917307753
chr5	127430000	127431000	0.3182053499566148
chr5	127430100	127431100	0.3883123214267408
chr5	127430200	127431200	1.0581205575425705
chr5	127430300	127431300	1.7504868984886652
chr5	127430400	127431400	1.8628291800830137
chr5	127430500	127431500	2.452383407198456
chr5	127430600	127431600	2.7252721428646134
chr5	127430700	127431700	2.3096114027345944
chr5	127430800	127431800	2.8176456441044504
chr5	127430900	127431900	2.4527798910980163
chr5	127431000	127432000	2.906155843794687
chr5	127431100	127432100	2.5481372821151016
chr5	127431200	127432200	1.7782013222361461
chr5	127431300	127432300	1.5408376986282948
chr5	127431400	127432400	1.4823503327674918
chr5	127431500	127432500	1.585732678623282
chr5	127431600	127432600	1.808570711874097
chr5	127431700	127432700	1.8287469491512744
chr5	127431800	127432800	1.969134362469912
chr5	127431900	127432900	1.7829403547381937
chr5	127432000	127433000	2.224163520341883
chr5	127432100	127433100	2.5844514504884333
chr5	127432200	127433200	2.679769626794463
chr5	127432300	127433300	3.2913259328863704
chr5	127432400	127433400	2.940819144455441
chr5	127432500	127433500	2.566205932783724
chr5	127432600	127433600	2.2475343606506533
chr5	127432700	127433700	2.1132845237776343
chr5	127432800	127433800	1.8342036024609008
chr5	127432900	127433900	2.1472196068289238
chr5	127433000	127434000	2.0012563010723112
chr5	127433100	127434100	1.9089994806237875
chr5	127433200	127434200	1.4025277216028675
chr5	127433300	127434300	0.36780308244400695
chr5	127433400	127434400	0.6042709312616931
chr5	127433500	127434500	0.7397582137675154
chr5	127433600	127434600	0.20660730408791594
chr5	127433700	127434700	0.3899082898374569
chr5	127433800	127434800	1.3071798597017847
chr5	127433900	127434900	1.5475706941639782
chr5	127434000	127435000	1.7772542230102946
chr5	127434100	127435100	1.8085219161379784
chr5	127434200	127435200	2.6674555656990564
chr5	127434300	127435300	3.357035596401805
chr5	127434400	127435400	3.4001269792568247
chr5	127434500	127435500	3.6035629747974487
chr5	127434600	127435600	3.3558573366874245
chr5	127434700	127435700	2.91313946066874
chr5	127434800	127435800	1.6403081117346987
chr5	127434900	127435900	0.9256733477048422
chr5	127435000	127436000	0.8011803668855156
chr5	127435100	127436100	0.8410273747730139
chr5	127435200	127436200	0.483150462719822
chr5	127435300	127436300	0.15521913020714154
chr5	127435400	127436400	-0.4526719290710781
chr5	127435500	127436500	-0.8667869799842922
chr5	127435600	127436600	-0.08984636641323591
chr5	127435700	127436700	0.3648214720185444
chr5	127435800	127436800	1.0223150670365246
chr5	127435900	127436900	1.1081178968446534
chr5	127436000	127437000	0.3889206146295994
chr5	127436100	127437100	-0.18018046883384314
chr5	127436200	127437200	-0.3530855020088187
chr5	127436300	127437300	-0.4630357967117673
chr5	127436400	127437400	-0.2554501467479163
chr5	127436500	127437500	-0.19976701833515764
chr5	127436600	127437600	-0.3860772447814922
chr5	127436700	127437700	-0.4192492871447003
chr5	127436800	127437800	-0.2200498848884145
chr5	127436900	127437900	-0.6445059846209272
chr5	127437000	127438000	-0.9311992704256647
chr5	127437100	127438100	-0.480836419264485
chr5	127437200	127438200	-0.5528569392754987
chr5	127437300	127438300	-0.22406640351233625
chr5	127437400	127438400	-0.9576018824083607
chr5	127437500	127438500	-0.5574177130465877
chr5	127437600	127438600	-0.16486202958546498
chr5	127437700	127438700	0.2364543537313792
chr5	127437800	127438800	0.1597820962871476
chr5	127437900	127438900	0.25611793635054164
chr5	127438000	127439000	0.462934043237792
chr5	127438100	127439100	0.6229798735988572
chr5	127438200	127439200	0.8694741955560128
chr5	127438300	127439300	0.5441106053893336
chr5	127438400	127439400	1.4888828368218947
chr5	127438500	127439500	1.1362280128768625
chr5	127438600	127439600	0.8679838905810859
chr5	127438700	127439700	0.4178172753039469
chr5	127438800	127439800	0.1606231135280775
chr5	127438900	127439900	0.20755759979684946
chr5	127439000	127440000	0.7281859493400483
chr5	127439100	127440100	0.9481484574583394
chr5	127439200	127440200	0.7741703417259341
chr5	127439300	127440300	-0.4442174760875901
chr5	127439400	127440400	-2.0137749850195585
chr5	127439500	127440500	-1.2435012542031267
chr5	127439600	127440600	-0.8843184601890034
chr5	127439700	127440700	-0.5845917637393476
chr5	127439800	127440800	-0.1926607995867361
chr5	127439900	127440900	0.5444421845565345
chr5	127440000	127441000	0.9155628160917224
chr5	127440100	127441100	0.8155797783537041
chr5	127440200	127441200	0.6115265286414527
chr5	127440300	127441300	1.7338104811511046
chr5	127440400	127441400	2.656528062815384
chr5	127440500	127441500	2.3175501793741486
chr5	127440600	127441600	2.2775832968390386
chr5	127440700	127441700	2.0065618335048305
chr5	127440800	127441800	1.8420418895985124
chr5	127440900	127441900	1.6701413747342322
chr5	127441000	127442000	1.3129274370984694
chr5	127441100	127442100	1.33684560943458
chr5	127441200	127442200	1.2063539711344429
chr5	127441300	127442300	0.6677782506844483
chr5	127441400	127442400	0.3531375648180322
chr5	127441500	127442500	0.7533388113758684
chr5	127441600	127442600	0.4711810545629859
chr5	127441700	127442700	1.1420340954075012
chr5	127441800	127442800	0.5229881038287731
chr5	127441900	127442900	-0.3337657119107871
chr5	127442000	127443000	-0.22535799405021484
chr5	127442100	127443100	0.6690695827784087
chr5	127442200	127443200	1.2112669798735405
chr5	127442300	127443300	1.7200755646205637
chr5	127442400	127443400	1.0432892660599709
chr5	127442500	127443500	0.5760025058211415
chr5	127442600	127443600	1.006468414847981
chr5	127442700	127443700	0.8759550073242934
chr5	127442800	127443800	2.0129773156808994
chr5	127442900	127443900	2.5058893233431183
chr5	127443000	127444000	2.1604305956268397
chr5	127443100	127444100	1.3154673187894337
chr5	127443200	127444200	1.0974862082161814
chr5	127443300	127444300	0.7610916830234481
chr5	127443400	127444400	1.1121127282676255
chr5	127443500	127444500	1.1592084601423782
chr5	127443600	127444600	0.9219680512463088
chr5	127443700	127444700	0.4529963046965936
chr5	127443800	127444800	-0.5897330458670149
chr5	127443900	127444900	-1.1295417919403412
chr5	127444000	127445000	-0.6054888190762717
chr5	127444100	127445100	-0.6258717625399037
chr5	127444200	127445200	-0.9324726398748684
chr5	127444300	127445300	-0.4943300719844642
chr5	127444400	127445400	-0.19387218504156853
chr5	127444500	127445500	-0.2301352062235832
chr5	127444600	127445600	0.07540628488142034
chr5	127444700	127445700	0.7024970025669842
chr5	127444800	127445800	0.9895427422244466
chr5	127444900	127445900	1.5130885898179889
chr5	127445000	127446000	0.7329942280688805
chr5	127445100	127446100	0.3331303652811818
chr5	127445200	127446200	0.8115992197028015
chr5	127445300	127446300	1.0561842640439454
chr5	127445400	127446400	1.0378999508397089
chr5	127445500	127446500	0.7618687938741022
chr5	127445600	127446600	0.2966016097909208
chr5	127445700	127446700	0.21066900095049834
chr5	127445800	127446800	0.11987725544751918
chr5	127445900	127446900	-0.23692919260247336
chr5	127446000	127447000	0.23324348839709377
chr5	127446100	127447100	0.5864883117080858
chr5	127446200	127447200	0.3097553614082328
chr5	127446300	127447300	0.027084661117720232
chr5	127446400	127447400	-0.5535727773245379
chr5	127446500	127447500	-0.3339373285239385
chr5	127446600	127447600	-0.022979948346052857
chr5	127446700	127447700	-0.2280472912390548
chr5	127446800	127447800	-0.15872247254056454
chr5	127446900	127447900	0.2636908116909443
chr5	127447000	127448000	0.4076511895399468
chr5	127447100	127448100	0.8819696675150651
chr5	127447200	127448200	1.1130411985940312
chr5	127447300	127448300	0.9144905431363588
chr5	127447400	127448400	1.4198400567412184
chr5	127447500	127448500	1.8497199208465736
chr5	127447600	127448600	1.661237211813108
chr5	127447700	127448700	1.719563035724442
chr5	127447800	127448800	1.9850206931460408
chr5	127448800	127449800	0.0999630049650409
chr5	127448900	127449900	0.3515829911447591
chr5	127449000	127450000	0.4874681629354445
chr5	127449100	127450100	0.4336042629704935
chr5	127449200	127450200	-0.2425461647872762
chr5	127449300	127450300	-0.7543265574241744
chr5	127449400	127450400	-0.7410950090597388
chr5	127449500	127450500	-0.9440301855586372
chr5	127449600	127450600	0.03469120625250885
chr5	127449700	127450700	-0.11533190200321786
chr5	127449800	127450800	-0.2153201161285728
chr5	127449900	127450900	-0.3351721569223765
chr5	127450000	127451000	-1.3432633159911977
chr5	127450100	127451100	-1.5055437930253792
chr5	127450200	127451200	-1.191401260306484
chr5	127450300	127451300	-1.3433486424524934
chr5	127450400	127451400	-1.3146504073846923
chr5	127450500	127451500	-0.8925079921457172
chr5	127450600	127451600	-0.9560617918046876
chr5	127450700	127451700	0.15185144157103164
chr5	127450800	127451800	-0.10585073601307496
chr5	127450900	127451900	-0.5185990134347699
chr5	127451000	127452000	0.2722613276745602
chr5	127451100	127452100	0.6763540498363054
chr5	127451200	127452200	0.1295773282442919
chr5	127451300	127452300	-0.28624499188788965
chr5	127451400	127452400	-0.4972410543417098
chr5	127451500	127452500	-0.5866991161744362
chr5	127451600	127452600	-0.6251873827585871
chr5	127451700	127452700	-1.7887744841795692
chr5	127451800	127452800	-1.5141875695289688
chr5	127451900	127452900	-1.0233719082207555
chr5	127452000	127453000	-1.2238129002444715
chr5	127452100	127453100	-1.4616486253887926
chr5	127452200	127453200	-1.204879492166954
chr5	127452300	127453300	-0.7434147591946246
chr5	127452400	127453400	0.10013922600139122
chr5	127452500	127453500	0.6950645367267335
chr5	127452600	127453600	0.7590037962097745
chr5	127452700	127453700	1.554300953977758
chr5	127452800	127453800	2.082067968501757
chr5	127452900	127453900	2.0931803305716006
chr5	127453000	127454000	1.7444658578498025
chr5	127453100	127454100	1.9097343907531001
chr5	127453200	127454200	2.2612152235630956
chr5	127453300	127454300	2.1231359957672042
chr5	127453400	127454400	1.6824665741343936
chr5	127453500	127454500	0.9283896684819491
chr5	127453600	127454600	0.8730644677416302
chr5	127453700	127454700	1.048426028302945
chr5	127453800	127454800	0.21875411344848997
chr5	127453900	127454900	0.1690563851347784
chr5	127454000	127455000	0.7325200160950963
chr5	127454100	127455100	0.4766026986216272
chr5	127454200	127455200	0.7000153744136091
chr5	127454300	127455300	0.4967713475527833
chr5	127454400	127455400	0.6648985958500789
chr5	127454500	127455500	1.114897206483927
chr5	127454600	127455600	1.1716172818416442
chr5	127454700	127455700	1.3423270089110664
chr5	127454800	127455800	2.294105419562441
chr5	127454900	127455900	2.408710611199014
chr5	127455000	127456000	2.7277896408483104
chr5	127455100	127456100	2.5969016627811223
chr5	127455200	127456200	2.492840337179727
chr5	127455300	127456300	2.6576134248085017
chr5	127455400	127456400	2.1891796548548763
chr5	127455500	127456500	1.7630048024409009
chr5	127455600	127456600	2.2277791446306114
chr5	127455700	127456700	1.1737620532681226
chr5	127455800	127456800	0.8218438588102731
chr5	127455900	127456900	0.8884725727022141
chr5	127456000	127457000	0.9987574003053038
chr5	127456100	127457100	1.2403870942407726
chr5	127456200	127457200	1.3793118687829833
chr5	127456300	127457300	1.5400152947250896
chr5	127456400	127457400	1.8531846218043448
chr5	127456500	127457500	2.1558772632739016
chr5	127456600	127457600	1.0290507746803046
chr5	127456700	127457700	1.3036901586928762
chr5	127456800	127457800	1.2872270735502835
chr5	127456900	127457900	1.320133986537237
chr5	127457000	127458000	0.5210766619877342
chr5	127457100	127458100	0.9547569844874292
chr5	127457200	127458200	-0.15265697140374626
chr5	127457300	127458300	-0.2372863661602496
chr5	127457400	127458400	-0.3313112094240541
chr5	127457500	127458500	0.13557232272417982
chr5	127457600	127458600	0.581969388279288
chr5	127457700	127458700	0.5884824684772928
chr5	127457800	127458800	1.195582732186211
chr5	127457900	127458900	0.9402953300162676
chr5	127458000	127459000	0.887830112394898
chr5	127458100	127459100	0.4570931508390815
chr5	127458200	127459200	1.2910629759167114
chr5	127458300	127459300	1.5432542446959792
chr5	127458400	127459400	1.5371084450750003
chr5	127458500	127459500	1.1203512188570155
chr5	127458600	127459600	1.0995964599012893
chr5	127458700	127459700	1.2591726989795071
chr5	127458800	127459800	0.6060625363184846
chr5	127458900	127459900	1.02894363949739
chr5	127459000	127460000	0.8476131571791288
chr5	127459100	127460100	1.355910539093098
chr5	127459200	127460200	1.173006656776802
chr5	127459300	127460300	0.8244099709150863
chr5	127459400	127460400	0.8550627562668539
chr5	127459500	127460500	0.4197352966241713
chr5	127459600	127460600	0.21365462950860328
chr5	127459700	127460700	0.5293057011637515
chr5	127459800	127460800	0.40066453255304735
chr5	127459900	127460900	-0.09103524102158964
chr5	127460000	127461000	0.32210843208583734
chr5	127460100	127461100	-0.3256653982409286
chr5	127460200	127461200	-0.3980301842803707
chr5	127460300	127461300	-0.3396601644170793
chr5	127460400	127461400	-0.3177337663912074
chr5	127460500	127461500	-0.07267196697932682
chr5	127460600	127461600	0.44506113647768103
chr5	127460700	127461700	0.09972415312075768
chr5	127460800	127461800	0.5778478041494469
chr5	127460900	127461900	0.7204356049117083
chr5	127461000	127462000	0.7570911824065734
chr5	127461100	127462100	0.8858656412746547
chr5	127461200	127462200	1.4049438616370984
chr5	127461300	127462300	1.140191238347055
chr5	127461400	127462400	0.8802485564308973
chr5	127461500	127462500	0.9947047929548244
chr5	127461600	127462600	0.8693249257129173
chr5	127461700	127462700	1.0207552956946633
chr5	127461800	127462800	0.41746825333301374
chr5	127461900	127462900	0.1961078144610318
chr5	127462000	127463000	0.3215789766750158
chr5	127462100	127463100	-0.010686999686926112
chr5	127462200	127463200	-0.378282200880541
chr5	127462300	127463300	0.010761913341202613
chr5	127462400	127463400	0.3990746067867187
chr5	127462500	127463500	0.31223245110630504
chr5	127462600	127463600	0.27010796158890144
chr5	127462700	127463700	0.2012926622222397
chr5	127462800	127463800	0.7037308275946313
chr5	127462900	127463900	1.0483544026185247
chr5	127463000	127464000	1.0556997205232481
chr5	127463100	127464100	1.395244537565271
chr5	127463200	127464200	1.3360368737690491
chr5	127463300	127464300	1.1952172260648848
chr5	127463400	127464400	1.3946810535403409
chr5	127463500	127464500	1.2623210754865253
chr5	127463600	127464600	0.9815363403122628
chr5	127463700	127464700	0.2664314571220641
chr5	127463800	127464800	0.09743195045592716
chr5	127463900	127464900	-0.2740126006190524
chr5	127464000	127465000	-1.0941790673748284
chr5	127464100	127465100	-0.9766735808205328
chr5	127464200	127465200	-0.7870153533698431
chr5	127464300	127465300	-0.566565470594355
chr5	127464400	127465400	-0.27111114258439384
chr5	127464500	127465500	-0.3354905151001491
chr5	127464600	127465600	-0.5535823732232372
chr5	127464700	127465700	-0.4047570956271381
chr5	127464800	127465800	-1.3096627660582465
chr5	127464900	127465900	-1.2728732850997742
chr5	127465000	127466000	-0.7963375328784104
chr5	127465100	127466100	-0.06416767086982014
chr5	127465200	127466200	0.11342145996859025
chr5	127465300	127466300	-0.1339252399321622
chr5	127465400	127466400	-0.9634499257249952
chr5	127465500	127466500	-0.6465431004009574
chr5	127465600	127466600	-0.6737123182677548
chr5	127465700	127466700	-0.1954720438443548
chr5	127465800	127466800	-0.21221792356945726
chr5	127465900	127466900	-0.5222151683052653
chr5	127466000	127467000	-1.067644686530428
chr5	127466100	127467100	-1.8372610620126368
chr5	127466200	127467200	-2.3041416709135425
chr5	127466300	127467300	-2.4993408097766383
chr5	127466400	127467400	-2.84462384804473
chr5	127466500	127467500	-3.5174620909790733
chr5	127466600	127467600	-4.343039722694689
chr5	127466700	127467700	-4.132681758004388
chr5	127466800	127467800	-3.662211857365315
chr5	127466900	127467900	-3.7133612959013855
chr5	127467000	127468000	-2.740708386808285
chr5	127467100	127468100	-2.628351117694264
chr5	127467200	127468200	-2.5420889175187247
chr5	127467300	127468300	-2.1043672164989924
chr5	127467400	127468400	-1.6004769337330824
chr5	127467500	127468500	-1.2900797529982475
chr5	127467600	127468600	-1.0640431915332602
chr5	127467700	127468700	-1.2486379160804315
chr5	127467800	127468800	-0.5885111938183062
chr5	127467900	127468900	-0.3142127171783677
chr5	127469000	127470000	-0.6108756088701183
chr5	127469100	127470100	-0.7305104616639365
chr5	127469200	127470200	-0.9068088980774024
chr5	127469300	127470300	-1.6970115429468546
chr5	127469400	127470400	-1.8095011583268148
chr5	127469500	127470500	-2.7274355940453483
chr5	127469600	127470600	-2.2880379665447688
chr5	127469700	127470700	-2.074994921510991
chr5	127469800	127470800	-1.6133903374917409
chr5	127469900	127470900	-1.5722226499242942
chr5	127470000	127471000	-2.1557078100766445
chr5	127470100	127471100	-2.6491132820489303
chr5	127470200	127471200	-2.902023585309058
chr5	127470300	127471300	-3.7427720332681833
chr5	127470400	127471400	-3.1544535430490326
chr5	127470500	127471500	-2.1598897203535183
chr5	127470600	127471600	-1.7570915971723953
chr5	127470700	127471700	-1.9434916972876488
chr5	127470800	127471800	-2.4765700564878093
chr5	127470900	127471900	-2.6151047951408217
chr5	127471000	127472000	-1.8556456853310024
chr5	127471100	127472100	-1.1670866734008023
chr5	127471200	127472200	-0.9654785668012721
chr5	127471300	127472300	0.3996878321168363
chr5	127471400	127472400	-0.3348162409758955
chr5	127471500	127472500	-0.3389486168997915
chr5	127471600	127472600	-0.1573737359720556
chr5	127471700	127472700	-0.2551347186120972
chr5	127471800	127472800	0.16163595108664058
chr5	127471900	127472900	0.21573444568413166
chr5	127472000	127473000	-0.862798593271476
chr5	127472100	127473100	-1.060757971392276
chr5	127472200	127473200	-0.7877773812256109
chr5	127472300	127473300	-1.055123459571404
chr5	127472400	127473400	-0.2716702532858806
chr5	127472500	127473500	0.1181523258741793
chr5	127472600	127473600	-0.728431421139489
chr5	127472700	127473700	0.03214506178078465
chr5	127472800	127473800	0.002988785278740523
chr5	127472900	127473900	-0.8932592104964795
chr5	127473000	127474000	-0.2560537672631064
chr5	127473100	127474100	-0.10032772422924288
chr5	127473200	127474200	-0.4535226996867208
chr5	127473300	127474300	-0.7531918481097748
chr5	127473400	127474400	-1.5489184136010166
chr5	127473500	127474500	-1.4360053701446542
chr5	127473600	127474600	-1.2790842162886802
chr5	127473700	127474700	-2.3189628375401985
chr5	127473800	127474800	-2.6716033539841155
chr5	127473900	127474900	-2.3615969100367282
chr5	127474000	127475000	-1.9014103786454175
chr5	127474100	127475100	-1.2604094011053129
chr5	127474200	127475200	-0.9775419020828112
chr5	127474300	127475300	-0.961510096534835
chr5	127474400	127475400	-0.30291738154907744
chr5	127474500	127475500	-0.6591107901561589
chr5	127474600	127475600	-0.2892124276831186
chr5	127474700	127475700	-0.28848314367447697
chr5	127474800	127475800	0.06516023806964275
chr5	127474900	127475900	0.632519233160249
chr5	127475000	127476000	0.6319979823718318
chr5	127475100	127476100	-0.3417697310945824
chr5	127475200	127476200	-1.1337082337254296
chr5	127475300	127476300	-1.1774765191928005
chr5	127475400	127476400	-2.112097349007444
chr5	127475500	127476500	-1.8101839394671109
chr5	127475600	127476600	-1.76668855181234
chr5	127475700	127476700	-1.3404205131431255
chr5	127475800	127476800	-1.5326834277261532
chr5	127475900	127476900	-1.4281964400686618
chr5	127476000	127477000	-1.5990422886053064
chr5	127476100	127477100	-0.9677873167112472
chr5	127476200	127477200	-0.6286677752190282
chr5	127476300	127477300	-1.245366800065707
chr5	127476400	127477400	-0.721006064165972
chr5	127476500	127477500	-1.2553867538969496
chr5	127476600	127477600	-1.4630545731177351
chr5	127476700	127477700	-1.7260862433569857
chr5	127476800	127477800	-1.6657928236973811
chr5	127476900	127477900	-2.1818197515127333
chr5	127478000	127479000	-2.361362974490048
chr5	127478100	127479100	-1.949837824832389
chr5	127478200	127479200	-1.8134357744518563
chr5	127478300	127479300	-1.94611333242933
chr5	127478400	127479400	-2.066482793771201
chr5	127478500	127479500	-2.019444800835387
chr5	127478600	127479600	-2.3987432718264183
chr5	127478700	127479700	-3.2997252766334184
chr5	127478800	127479800	-2.809340131654525
chr5	127478900	127479900	-2.89158846836968
chr5	127479000	127480000	-2.411334989920752
chr5	127479100	127480100	-2.5056572613202355
chr5	127479200	127480200	-2.5761633979249563
chr5	127479300	127480300	-2.2212557869088823
chr5	127479400	127480400	-1.2309392936696322
chr5	127479500	127480500	-1.3478502052431949
chr5	127479600	127480600	-0.9444621117527284
chr5	127479700	127480700	-1.123083309569492
chr5	127479800	127480800	-1.3567150175107674
chr5	127479900	127480900	-1.006558308263231
chr5	127480000	127481000	-1.479092866926105
chr5	127480100	127481100	-1.301993143418189
chr5	127480200	127481200	-1.1410547148747512
chr5	127480300	127481300	-1.6770253426652844
chr5	127480400	127481400	-2.424644136410684
chr5	127480500	127481500	-2.4649208805617837
chr5	127480600	127481600	-2.4001125954216187
chr5	127480700	127481700	-1.7181469103876739
chr5	127480800	127481800	-1.131694304156067
chr5	127480900	127481900	-1.2148739718084027
chr5	127481000	127482000	-0.5685801828229949
chr5	127481100	127482100	-0.5689076379819726
chr5	127481200	127482200	-0.5598006546642699
chr5	127481300	127482300	-0.19746829695199586
chr5	127481400	127482400	-0.3014924087503824
chr5	127481500	127482500	-0.4235665119501422
chr5	127481600	127482600	-0.004488361138255098
chr5	127481700	127482700	-0.15149889684663806
chr5	127481800	127482800	-0.15008171096697562
chr5	127481900	127482900	0.06107541236356742
chr5	127482000	127483000	0.25720350600324404
chr5	127482100	127483100	-0.5511425686886945
chr5	127482200	127483200	-0.3126082065364427
chr5	127482300	127483300	-0.42531903567670615
chr5	127482400	127483400	-0.267032138446876
chr5	127483500	127484500	0.3274194111882637
chr5	127483600	127484600	-0.08500518094618527
chr5	127483700	127484700	-0.1457041602088418
chr5	127483800	127484800	-0.6596496785753265
chr5	127483900	127484900	-0.8744062176184649
chr5	127484000	127485000	-0.7174704920430827
chr5	127484100	127485100	-0.7171302654355974
chr5	127484200	127485200	-0.8170330940634216
chr5	127484300	127485300	-0.8257351034974456
chr5	127484400	127485400	-0.3388619857931562
chr5	127484500	127485500	-0.35125561608662914
chr5	127484600	127485600	0.05057585515699841
chr5	127484700	127485700	-0.3417732965741245
chr5	127484800	127485800	-0.061670024381870164
chr5	127484900	127485900	0.0725901098514976
chr5	127485000	127486000	-0.660117491056858
chr5	127485100	127486100	-0.3583191058101548
chr5	127485200	127486200	-0.9314500284050058
chr5	127485300	127486300	-1.0651537672702662
chr5	127485400	127486400	-1.9485642325352144
chr5	127485500	127486500	-1.758242141151407
chr5	127485600	127486600	-1.8406646029281413
chr5	127485700	127486700	-1.2686783766343932
chr5	127485800	127486800	-1.2873723880974648
chr5	127485900	127486900	-1.4926168476506232
chr5	127486000	127487000	-0.8866181565599219
chr5	127486100	127487100	-0.8319755256543033
chr5	127486200	127487200	-0.2584386334264551
chr5	127486300	127487300	-0.2380544844580536
chr5	127486400	127487400	0.3686854970824876
chr5	127486500	127487500	0.19004974719241965
chr5	127486600	127487600	0.1073264604096078
chr5	127486700	127487700	-1.2305888218228769
chr5	127486800	127487800	-1.260080185636206
chr5	127486900	127487900	-1.2161900954152272
chr5	127487000	127488000	-1.764260347418538
chr5	127487100	127488100	-2.478214712416437
chr5	127487200	127488200	-2.809598161256606
chr5	127487300	127488300	-2.629457330778365
chr5	127487400	127488400	-2.546437282797684
chr5	127487500	127488500	-2.202561523927464
chr5	127487600	127488600	-1.9911070606998569
chr5	127487700	127488700	-1.5440369660868405
chr5	127487800	127488800	-1.9375182256533152
chr5	127487900	127488900	-2.015959379660477
chr5	127488000	127489000	-1.5632758041051302
chr5	127488100	127489100	-1.2482551294585444
chr5	127488200	127489200	-0.4644294792351459
chr5	127488300	127489300	-0.4631638477399212
chr5	127488400	127489400	-0.6268636048182665
chr5	127488500	127489500	-0.9155475585127868
chr5	127488600	127489600	-1.3523704628362851
chr5	127488700	127489700	-0.4716242351261344
chr5	127488800	127489800	-0.257010588937677
chr5	127488900	127489900	-0.1134527894100851
chr5	127489000	127490000	-0.37684785023401235
chr5	127489100	127490100	-0.34675594366641044
chr5	127489200	127490200	-0.5505806077975528
chr5	127489300	127490300	0.19448679080391013
chr5	127489400	127490400	0.13454972485220634
chr5	127489500	127490500	0.6120011506487281
chr5	127489600	127490600	0.4684121629436084
chr5	127490100	127491100	-0.8771240628591712
chr5	127490200	127491200	-1.828414028112475
chr5	127490300	127491300	-3.079646943179608
chr5	127490400	127491400	-3.1082444144664287
chr5	127490500	127491500	-3.4465069211530266
chr5	127490600	127491600	-2.361241701608455
chr5	127490700	127491700	-1.5557292130346507
chr5	127490800	127491800	-1.4801048090300364
chr5	127490900	127491900	-1.231542602993048
chr5	127491000	127492000	-0.8441407729790523
chr5	127491100	127492100	-0.5393907542634065
chr5	127491200	127492200	-0.0019564956549945733
chr5	127491300	127492300	0.2706657635604093
chr5	127491400	127492400	0.6419283425522683
chr5	127491500	127492500	0.3076746903599608
chr5	127491600	127492600	-0.1795131571828954
chr5	127491700	127492700	-0.6957771639745383
chr5	127491800	127492800	-0.7305561406587437
chr5	127491900	127492900	-1.1206876777022263
chr5	127492000	127493000	-1.0575160201057245
chr5	127492100	127493100	-0.90104119612322
chr5	127492200	127493200	-0.5698232843198955
chr5	127492300	127493300	-0.2615573223633926
chr5	127492400	127493400	-0.7470299117650132
chr5	127492500	127493500	-0.2392004003976009
chr5	127492600	127493600	0.00606911582662454
chr5	127492700	127493700	0.02589686553800628
chr5	127492800	127493800	-0.17749456571744773
chr5	127492900	127493900	-0.7787692232648339
chr5	127493000	127494000	-1.5183862705179079
chr5	127493100	127494100	-1.6410003855256996
chr5	127493200	127494200	-1.5296265938380649
chr5	127493300	127494300	-1.4975825572703314
chr5	127493400	127494400	-1.4540268588172165
chr5	127493500	127494500	-1.6371298498240512
chr5	127493600	127494600	-2.403725483109156
chr5	127493700	127494700	-2.2604596856911634
chr5	127493800	127494800	-2.027887038031573
chr5	127493900	127494900	-1.1571227387335772
chr5	127495000	127496000	2.1390124249462947
chr5	127495100	127496100	1.84771745745606
chr5	127495200	127496200	1.3460312910503225
chr5	127495300	127496300	1.414955201264651
chr5	127495400	127496400	1.5028434645653586
chr5	127495500	127496500	2.544660080316858
chr5	127495600	127496600	2.3313722263238166
chr5	127495700	127496700	1.5658714314551017
chr5	127495800	127496800	1.6510787034448184
chr5	127495900	127496900	1.0934074044788256
chr5	127496000	127497000	1.5217456227727482
chr5	127496100	127497100	1.0122672159013444
chr5	127496200	127497200	0.5116675921112696
chr5	127496300	127497300	0.12601332925524886
chr5	127496400	127497400	-0.6056124808838671
chr5	127496500	127497500	-1.7383365626017133
chr5	127496600	127497600	-2.1127443169640694
chr5	127496700	127497700	-1.858330593770966
chr5	127496800	127497800	-2.2623092253656605
chr5	127496900	127497900	-1.8337065425040897
chr5	127497000	127498000	-1.9487685030133859
chr5	127497100	127498100	-1.829755705065505
chr5	127497200	127498200	-1.4665693200777663
chr5	127497300	127498300	-0.9820824127651012
chr5	127497400	127498400	-0.7909016633587018
chr5	127497500	127498500	-0.6695092439179555
chr5	127497600	127498600	-0.7331443388991798
chr5	127497700	127498700	-0.5765223969333574
chr5	127497800	127498800	-0.4268835839881984
chr5	127497900	127498900	-0.7745908438679712
chr5	127498000	127499000	-0.22408045036763094
chr5	127498100	127499100	-0.5682739629093467
chr5	127498200	127499200	-0.11355596681475412
chr5	127498300	127499300	0.2260080967776648
chr5	127498400	127499400	0.3741446445859261
chr5	127498500	127499500	0.5067109164467806
chr5	127498600	127499600	1.0349581062646709
chr5	127498700	127499700	0.45629601940799797
chr5	127498800	127499800	0.7555095725364893
chr5	127498900	127499900	0.25380157366152034
chr5	127499000	127500000	-0.13249750125498413
chr5	127499100	127500100	0.10743257691479348
chr5	127499200	127500200	-0.4608631336471839
chr5	127499300	127500300	-0.34080389296270946
chr5	127499400	127500400	-0.03834347929671544
chr5	127499500	127500500	0.12650078994230052
chr5	127499600	127500600	-0.09187031330790643
chr5	127499700	127500700	-0.15950032479194934
chr5	127499800	127500800	-0.04421303782306514
chr5	127499900	127500900	0.4704724340172023
chr5	127500000	127501000	0.5471948378840958
chr5	127500100	127501100	0.7133976193329684
chr5	127500200	127501200	0.7588041528133384
chr5	127500300	127501300	-0.2139992397473261
chr5	127500400	127501400	-0.3863877196008997
chr5	127500500	127501500	-0.6545671042673337
chr5	127500600	127501600	-0.8115441894495684
chr5	127500700	127501700	-0.12076392953472165
chr5	127500800	127501800	-0.6250058309731856
chr5	127500900	127501900	-1.4142469984883412
chr5	127501000	127502000	-2.165582153418241
chr5	127501100	127502100	-2.262098486730176
chr5	127501200	127502200	-2.471555459781529
chr5	127501300	127502300	-2.1692188183541923
chr5	127501400	127502400	-1.7612068284730888
chr5	127501500	127502500	-1.7333758814056115
chr5	127501600	127502600	-1.5375263277024995
chr5	127501700	127502700	-1.480616112116652
chr5	127501800	127502800	-1.4325014505986835
chr5	127501900	127502900	-0.7845917053505641
chr5	127502000	127503000	-0.23545712610190805
chr5	127502100	127503100	0.27175838777766365
chr5	127502200	127503200	0.5633270419574781
chr5	127502300	127503300	0.8287415825349821
chr5	127502400	127503400	0.1684877451733449
chr5	127502500	127503500	0.07411327829046734
chr5	127502600	127503600	-0.3267431828999462
chr5	127502700	127503700	-0.9530056147646296
chr5	127502800	127503800	-0.8528581178699155
chr5	127502900	127503900	-0.07498919012335349
chr5	127503000	127504000	0.12447464989633857
chr5	127503100	127504100	-0.001879843666519784
chr5	127503200	127504200	0.5276420478987426
chr5	127503300	127504300	0.7706972080363031
chr5	127503400	127504400	1.161585387293067
chr5	127503500	127504500	1.8464114730978392
chr5	127503600	127504600	1.6782897736647353
chr5	127503700	127504700	1.6145835698107904
chr5	127503800	127504800	1.654625902171728
chr5	127503900	127504900	0.8490017647593677
chr5	127504000	127505000	1.2260177484954604
chr5	127504100	127505100	0.5967807375676878
chr5	127504200	127505200	-0.0070156361759124
chr5	127504300	127505300	-0.6231425885096593
chr5	127504400	127505400	-0.5411556282502853
chr5	127504500	127505500	-0.8871266493549913
chr5	127504600	127505600	0.02275968944419439
chr5	127504700	127505700	0.12067197872804375
chr5	127504800	127505800	0.9180139371982704
chr5	127504900	127505900	0.6504260059440661
chr5	127505000	127506000	0.6217262423392935
chr5	127505100	127506100	0.9256141875635427
chr5	127505200	127506200	1.6392874743760608
chr5	127505300	127506300	2.334802355725751
chr5	127505400	127506400	1.7669328392519934
chr5	127505500	127506500	1.9332045685762136
chr5	127505600	127506600	1.096030843150093
chr5	127505700	127506700	1.2935684879753602
chr5	127505800	127506800	0.3362345541917241
chr5	127505900	127506900	0.6600926982665813
chr5	127506000	127507000	0.5728466485454791
chr5	127506100	127507100	1.0514100540981055
chr5	127506200	127507200	0.7280762323195649
chr5	127506300	127507300	0.4813140266920304
chr5	127506400	127507400	0.5192800197152087
chr5	127506500	127507500	0.7146309686917167
chr5	127506600	127507600	0.7844517986910041
chr5	127506700	127507700	1.1708210994528243
chr5	127506800	127507800	0.8783971175414941
chr5	127506900	127507900	0.7670519030453979
chr5	127507000	127508000	0.6296708832534506
chr5	127507100	127508100	0.39708912047511497
chr5	127507200	127508200	0.4073250183931025
chr5	127507300	127508300	0.1944076191651188
chr5	127507400	127508400	0.1604800613807085
chr5	127507500	127508500	-0.5628210295465716
chr5	127507600	127508600	-0.3904314708418605
chr5	127507700	127508700	-0.6746943128523006
chr5	127508900	127509900	-0.037839948524121716
chr5	127509000	127510000	0.4087640346153918
chr5	127509100	127510100	-0.4899576451933502
chr5	127509200	127510200	0.4160191714297716
chr5	127509300	127510300	0.06278294216820253
chr5	127509400	127510400	0.4308140019608736
chr5	127509500	127510500	0.6073633057170416
chr5	127509600	127510600	1.0398412288497982
chr5	127509700	127510700	1.5087828547639222
chr5	127509800	127510800	1.1788908399875122
chr5	127509900	127510900	1.2864896116369673
chr5	127510000	127511000	0.8638847987845296
chr5	127510100	127511100	1.4964113632952476
chr5	127510200	127511200	0.19793419815199173
chr5	127510300	127511300	0.4890495228278962
chr5	127510400	127511400	0.5939336046020047
chr5	127510500	127511500	-0.027824078202319254
chr5	127510600	127511600	-0.2421648144061312
chr5	127510700	127511700	-0.5688328006823558
chr5	127510800	127511800	-0.2484544388326438
chr5	127510900	127511900	-0.3748921593861879
chr5	127511000	127512000	0.6457557332959009
chr5	127511100	127512100	0.8658248489299358
chr5	127511200	127512200	1.6467627076425078
chr5	127511300	127512300	1.5086076439826708
chr5	127511400	127512400	0.880002616612678
chr5	127511500	127512500	1.2401127650455823
chr5	127511600	127512600	1.7195867498983863
chr5	127511700	127512700	2.1325291783437135
chr5	127511800	127512800	1.5191570338413665
chr5	127511900	127512900	1.616633295812775
chr5	127512000	127513000	0.9778090584260268
chr5	127512100	127513100	0.9166775944358958
chr5	127512200	127513200	1.0025435833790488
chr5	127512300	127513300	0.6230964816590265
chr5	127512400	127513400	0.6774731498854561
chr5	127512500	127513500	0.8804945562906181
chr5	127512600	127513600	0.14590175823646942
chr5	127512700	127513700	-0.7531793433277371
chr5	127512800	127513800	-0.17661094572279304
chr5	127512900	127513900	-0.29148762291256397
chr5	127513000	127514000	-0.39173829908708585
chr5	127513100	127514100	-0.6573507790422554
chr5	127513200	127514200	-0.8423923035822171
chr5	127513300	127514300	-0.22620745693655664
chr5	127513400	127514400	-0.3109028841206836
chr5	127513500	127514500	-0.4599017950082066
chr5	127513600	127514600	0.26357079326901584
chr5	127513700	127514700	0.9208767622525936
chr5	127513800	127514800	0.8637865248673747
chr5	127513900	127514900	0.8606690015886465
chr5	127514000	127515000	0.9421579689234416
chr5	127514100	127515100	0.8659029528229687
chr5	127514200	127515200	1.2659040930725929
chr5	127514300	127515300	1.3152016261978927
chr5	127514400	127515400	1.6741967996094946
chr5	127514500	127515500	1.726228784502524
chr5	127514600	127515600	1.9325042186333807
chr5	127514700	127515700	2.198949804477745
chr5	127514800	127515800	2.4693925416413527
chr5	127514900	127515900	1.9070382067429328
chr5	127515000	127516000	1.9657853707073187
chr5	127515100	127516100	2.497015160298107
chr5	127515200	127516200	1.805168395479344
chr5	127515300	127516300	1.0052664699854008
chr5	127515400	127516400	0.9746051278126112
chr5	127515500	127516500	0.9605495057495052
chr5	127515600	127516600	0.5985065859854767
chr5	127515700	127516700	0.22468635674993265
chr5	127515800	127516800	-0.4353790195349476
chr5	127515900	127516900	-0.26258427507112103
chr5	127516000	127517000	-0.49864161567964177
chr5	127516100	127517100	-1.5891827909515126
chr5	127516200	127517200	-2.033507122171792
chr5	127516300	127517300	-1.4400057136224953
chr5	127516400	127517400	-1.1818887766739932
chr5	127516500	127517500	-2.1680783667972485
chr5	127516600	127517600	-1.6748455544057286
chr5	127516700	127517700	-2.860038541311796
chr5	127516800	127517800	-2.406401635838648
chr5	127516900	127517900	-1.6069748334954572
chr5	127517000	127518000	-0.844309340200939
chr5	127517100	127518100	0.4754444425354038
chr5	127517200	127518200	0.9706967168731936
chr5	127517300	127518300	0.6274154222032251
chr5	127517400	127518400	0.011993420163387085
chr5	127517500	127518500	0.2952960885559754
chr5	127517600	127518600	0.02972271619124616
chr5	127517700	127518700	1.5255837792900309
chr5	127517800	127518800	1.8608710146197969
chr5	127517900	127518900	1.375929270111247
chr5	127518000	127519000	0.8265383605513202
chr5	127518100	127519100	-0.1802466478522509
chr5	127518200	127519200	-0.13980067696001736
chr5	127518300	127519300	-0.6307909678614407
chr5	127518400	127519400	-0.6927157937963354
chr5	127518500	127519500	-0.3280081109293338
chr5	127518600	127519600	-0.2068903430147649
chr5	127518700	127519700	-0.480735333144261
chr5	127518800	127519800	-0.9417762735376533
chr5	127518900	127519900	-0.7747467061122725
chr5	127519000	127520000	-0.5908204208434755
chr5	127519100	127520100	-0.10780868766122513
chr5	127519200	127520200	-0.2642627457180118
chr5	127519300	127520300	0.5143654514995868
chr5	127519400	127520400	1.1197844637670482
chr5	127519500	127520500	0.5372250844946793
chr5	127519600	127520600	-0.4294401300837266
chr5	127519700	127520700	-0.4487377507663215
chr5	127519800	127520800	0.09257665650268376
chr5	127519900	127520900	0.2795850142860121
chr5	127520000	127521000	0.13612034660186378
chr5	127520100	127521100	0.2272250739565854
chr5	127520200	127521200	-0.4730355586329921
chr5	127520300	127521300	-0.691182397139125
chr5	127520400	127521400	-0.933991065454906
chr5	127520500	127521500	-0.2589159443485081
chr5	127520600	127521600	0.4391392476933642
chr5	127520700	127521700	0.7531010672930026
chr5	127520800	127521800	0.4263046048125282
chr5	127520900	127521900	0.39954441808399616
chr5	127521000	127522000	0.39057110694781094
chr5	127521100	127522100	0.44712856361388303
chr5	127521200	127522200	1.1049078242257355
chr5	127521300	127522300	1.1432959990506963
chr5	127521400	127522400	0.7922332645351658
chr5	127521500	127522500	0.32871852321059536
chr5	127521600	127522600	-0.013564185674193137
chr5	127521700	127522700	-0.4478892297556331
chr5	127521800	127522800	-1.5384116204629368
chr5	127521900	127522900	-1.8764636824324883
chr5	127522000	127523000	-1.3197699966654775
chr5	127522100	127523100	-1.937830761124126
chr5	127522200	127523200	-2.0610093864108587
chr5	127522300	127523300	-1.6379893192159418
chr5	127522400	127523400	-1.215779006651875
chr5	127522500	127523500	-0.7596232360382542
chr5	127522600	127523600	-0.8818187321069018
chr5	127522700	127523700	-0.8403055983310463
chr5	127522800	127523800	0.0660370239907759
chr5	127522900	127523900	0.21151865564169067
chr5	127523000	127524000	-0.4481443543712422
chr5	127523100	127524100	0.07975386225156636
chr5	127523200	127524200	0.5054218107516945
chr5	127523300	127524300	0.022415170435028053
chr5	127523400	127524400	-0.08220584824500046
chr5	127523500	127524500	-0.5816477571002551
chr5	127523600	127524600	-0.2567138454133873
chr5	127523700	127524700	-0.4797896351623334
chr5	127523800	127524800	-1.2117161930963096
chr5	127523900	127524900	-0.8659474009227227
chr5	127524000	127525000	-0.5618812897773221
chr5	127524100	127525100	-0.9127673493102564
chr5	127524200	127525200	-1.288577552967531
chr5	127524300	127525300	-1.25648626637379
chr5	127524400	127525400	-1.7764193033225582
chr5	127524500	127525500	-1.5193166577533384
chr5	127524600	127525600	-1.3784177922973693
chr5	127524700	127525700	-1.3907290279457127
chr5	127524800	127525800	-0.7565201678676936
chr5	127524900	127525900	-0.2912077445221599
chr5	127525000	127526000	-0.2339919912900831
chr5	127525100	127526100	-0.053106854476274
chr5	127525200	127526200	-0.21140159595302727
chr5	127525300	127526300	-0.27034326344335635
chr5	127525400	127526400	0.6818677107459967
chr5	127525500	127526500	0.11854254070673115
chr5	127525600	127526600	0.02756440809875457
chr5	127525700	127526700	0.13004988321428584
chr5	127525800	127526800	0.4097250789114284
chr5	127525900	127526900	-0.4807088752792045
chr5	127526000	127527000	-0.3373554697276186
chr5	127526100	127527100	-0.22463394369196013
chr5	127526200	127527200	-0.11881960138398286
chr5	127526300	127527300	0.2030801542126177
chr5	127526400	127527400	-0.12156845080376327
chr5	127526500	127527500	0.4537903934873282
chr5	127526600	127527600	0.5948106115297304
chr5	127526700	127527700	0.7591039934640592
chr5	127527800	127528800	1.1906094782287162
chr5	127527900	127528900	0.7670952313339013
chr5	127528000	127529000	0.2857791143043257
chr5	127528100	127529100	0.3208314676263648
chr5	127528200	127529200	0.6427534491360951
chr5	127528300	127529300	1.141830580960698
chr5	127528400	127529400	0.7202861639589103
chr5	127528500	127529500	1.463236466524506
chr5	127528600	127529600	0.9811218023153634
chr5	127528700	127529700	1.3825689684169242
chr5	127528800	127529800	1.5608212517218292
chr5	127528900	127529900	2.213616651179326
chr5	127529000	127530000	2.242301884439598
chr5	127529100	127530100	1.5515159170502701
chr5	127529200	127530200	0.7891408595642465
chr5	127529300	127530300	0.9547930820091692
chr5	127529400	127530400	1.0544559103094897
chr5	127529500	127530500	1.139067556384072
chr5	127529600	127530600	1.6262319196659938
chr5	127529700	127530700	1.11827515447004
chr5	127529800	127530800	1.2002837842640552
chr5	127529900	127530900	1.0755245072297108
chr5	127530000	127531000	0.6471270900865106
chr5	127530100	127531100	1.137790193016522
chr5	127530300	127531300	1.6118036741634802
chr5	127530400	127531400	1.2857568150137295
chr5	127531700	127532700	0.6801947966757141
chr5	127531800	127532800	0.9877862777795354
chr5	127531900	127532900	0.9061747044707386
chr5	127532000	127533000	1.4401466377215535
chr5	127532100	127533100	1.257203936160598
chr5	127532200	127533200	1.1077094812893162
chr5	127532300	127533300	0.4021103547684225
chr5	127532400	127533400	0.5668304173791222
chr5	127532500	127533500	0.9336128925589504
chr5	127532600	127533600	0.9231824498807852
chr5	127532700	127533700	0.6744532216329212
chr5	127532800	127533800	0.6002685486240976
chr5	127532900	127533900	0.41377820628666345
chr5	127533000	127534000	0.22666570354456891
chr5	127533100	127534100	0.2378273040544139
chr5	127533200	127534200	0.29135258593871344
chr5	127533300	127534300	1.3802301433561637
chr5	127533400	127534400	1.4195305773888722
chr5	127533500	127534500	1.52387281465791
chr5	127533600	127534600	0.8401536875718424
chr5	127533700	127534700	0.0729036983666784
chr5	127533800	127534800	-0.2555901826624421
chr5	127533900	127534900	-0.15094106558542947
chr5	127534000	127535000	0.3566539543358997
chr5	127534100	127535100	0.3066614205553476
chr5	127534200	127535200	-0.11746524649758798
chr5	127534300	127535300	-0.5721679929053387
chr5	127534400	127535400	-0.3823747047878064
chr5	127534500	127535500	-0.6670359508609615
chr5	127534600	127535600	-0.4326385973928029
chr5	127534700	127535700	0.1601920746138747
chr5	127534800	127535800	0.09214221484765052
chr5	127534900	127535900	-0.03326011634067582
chr5	127535000	127536000	-0.7970597433073409
chr5	127535100	127536100	-0.05619017767971286
chr5	127535200	127536200	0.5371596133107382
chr5	127535300	127536300	0.4960188785192349
chr5	127535400	127536400	0.11771389412771464
chr5	127535500	127536500	-0.0318576341059463
chr5	127535600	127536600	0.055328083632429984
chr5	127535700	127536700	0.09365106140442142
chr5	127535800	127536800	0.9530431197894386
chr5	127535900	127536900	1.0762399223412162
chr5	127536000	127537000	1.0849082212853247
chr5	127536100	127537100	1.0026484493093293
chr5	127536200	127537200	0.37186815859525946
chr5	127536300	127537300	0.2343877184355456
chr5	127536400	127537400	0.09376161383955693
chr5	127536500	127537500	0.2291919529507919
chr5	127536600	127537600	0.2991816855988797
chr5	127536700	127537700	0.10061514820013527
chr5	127536800	127537800	-0.6557758577069396
chr5	127536900	127537900	-0.5248334748769788
chr5	127537000	127538000	-0.47617273597795584
chr5	127537100	127538100	-0.6989172880225593
chr5	127537200	127538200	-1.0007749250450009
chr5	127537300	127538300	-0.40749510934310895
chr5	127537400	127538400	-0.4866385670098602
chr5	127537500	127538500	-0.27310503354476595
chr5	127537600	127538600	0.04371779814997508
chr5	127537700	127538700	-0.221762320295538
chr5	127537800	127538800	-0.12264710014897418
chr5	127537900	127538900	0.7263494297491568
chr5	127538000	127539000	0.8241207252809257
chr5	127538100	127539100	0.4122273852916859
chr5	127538200	127539200	1.6568905462074517
chr5	127538300	127539300	1.229089486536967
chr5	127538400	127539400	2.021893688903456
chr5	127538500	127539500	1.844105470660632
chr5	127538600	127539600	1.5980314350466287
chr5	127538700	127539700	2.3432747318088216
chr5	127538800	127539800	2.6103413686193506
chr5	127538900	127539900	1.511242712578185
chr5	127539000	127540000	1.3868042396625955
chr5	127539100	127540100	1.6575851226412543
chr5	127539200	127540200	0.9130024425610924
chr5	127539300	127540300	0.5581988620053333
chr5	127539400	127540400	-0.4136641361941867
chr5	127539500	127540500	-1.118885260117791
chr5	127539600	127540600	-1.450695679813552
chr5	127539700	127540700	-1.6348203727225938
chr5	127539800	127540800	-1.2447246104908993
chr5	127539900	127540900	-1.0422509485881586
chr5	127540000	127541000	-1.0923564259630099
chr5	127540100	127541100	-1.3441160644046868
chr5	127540200	127541200	-1.2619158892409872
chr5	127540300	127541300	-0.9030780787067124
chr5	127540400	127541400	-0.770251877410558
chr5	127540500	127541500	-0.4489568366520344
chr5	127540600	127541600	-0.321132126722442
chr5	127540700	127541700	-0.4556134774368685
chr5	127540800	127541800	-0.8044760579797563
chr5	127540900	127541900	-0.6915797882448887
chr5	127541000	127542000	-0.7055478348893183
chr5	127542800	127543800	-2.2965077128557323
chr5	127542900	127543900	-1.982348366306956
chr5	127543000	127544000	-1.111622250315798
chr5	127543100	127544100	-1.2473524869757242
chr5	127543200	127544200	-1.191919135491647
chr5	127543300	127544300	-0.5579266687934045
chr5	127543400	127544400	-0.8054197820872866
chr5	127543500	127544500	-1.4559423375929603
chr5	127543600	127544600	-1.0803520088555725
chr5	127543700	127544700	-0.3394851973639172
chr5	127543800	127544800	1.0514060630300457
chr5	127543900	127544900	1.353178684076477
chr5	127545300	127546300	-1.2606897989771133
chr5	127545400	127546400	-1.2762438138866894
chr5	127545500	127546500	-1.4917988862174218
chr5	127545600	127546600	-1.3008428851700542
chr5	127545700	127546700	-1.0654274299934532
chr5	127545800	127546800	-1.2289502664793859
chr5	127545900	127546900	-1.3238804090586784
chr5	127546000	127547000	-1.8475656072164606
chr5	127546100	127547100	-2.416341607501304
chr5	127546200	127547200	-2.0970748851830234
chr5	127546300	127547300	-1.4531525428304
chr5	127546400	127547400	-1.6633443076225576
chr5	127546500	127547500	-1.5747640541178172
chr5	127546600	127547600	-1.9760595780096168
chr5	127546700	127547700	-1.7803974295137237
chr5	127546800	127547800	-2.2176146503905234
chr5	127546900	127547900	-1.4604924652070501
chr5	127547000	127548000	-1.102443366269304
chr5	127547100	127548100	-0.2082174085360728
chr5	127547200	127548200	0.21221285425574288
chr5	127547300	127548300	-0.14537735644772332
chr5	127547400	127548400	0.001240824354998528
chr5	127548500	127549500	-0.12860640459142408
chr5	127548600	127549600	0.3645823309489628
chr5	127548700	127549700	1.1293673279961818
chr5	127548800	127549800	1.387700741921865
chr5	127548900	127549900	1.4769785658593366
chr5	127549000	127550000	1.2326368538638146
chr5	127549100	127550100	0.95314504519874
chr5	127549200	127550200	1.457493371455811
chr5	127549300	127550300	1.2018582388059202
chr5	127549400	127550400	1.1691442161519991
chr5	127549500	127550500	0.920172109431348
chr5	127549600	127550600	0.6303012092640151
chr5	127549700	127550700	0.2201369151115173
chr5	127549800	127550800	0.5716899774736601
chr5	127549900	127550900	0.5687209304979864
chr5	127550000	127551000	1.4027401789529714
chr5	127550100	127551100	1.9338153125007709
chr5	127550200	127551200	1.8471231565102737
chr5	127550300	127551300	2.111878150585287
chr5	127550400	127551400	2.2634328501766965
chr5	127550500	127551500	2.0291805727934284
chr5	127550600	127551600	1.6546905651615642
chr5	127550700	127551700	0.8264191159544958
chr5	127550800	127551800	0.8979492185972583
chr5	127550900	127551900	1.463014210676051
chr5	127551000	127552000	0.2663787703695185
chr5	127551100	127552100	0.15404623489090494
chr5	127551200	127552200	-0.024582861027994327
chr5	127551300	127552300	0.0966774739971136
chr5	127551400	127552400	-0.40552233791429
chr5	127551500	127552500	-0.7350343989091015
chr5	127551600	127552600	0.060446466768730826
chr5	127551700	127552700	0.5091319209745561
chr5	127551800	127552800	0.4470132749469041
chr5	127551900	127552900	-0.544913600623009
chr5	127552000	127553000	-0.10374957224976473
chr5	127552100	127553100	-0.2926699536345301
chr5	127552200	127553200	0.254336901155686
chr5	127552300	127553300	0.5719043317868668
chr5	127552400	127553400	1.0983440825769106
chr5	127552500	127553500	1.8038835101412165
chr5	127552600	127553600	1.1829385732041766
chr5	127552700	127553700	1.7282311453728998
chr5	127552800	127553800	1.3797914484924736
chr5	127552900	127553900	1.3739885805138867
chr5	127553000	127554000	0.8396764053606226
chr5	127553100	127554100	0.8742574700677105
chr5	127553200	127554200	0.4176063854109955
chr5	127553300	127554300	-0.3674432076143657
chr5	127553400	127554400	-0.5053058851283732
chr5	127553500	127554500	-0.6873224132421019
chr5	127553600	127554600	-0.4828966133703566
chr5	127553700	127554700	-0.7799971714954683
chr5	127553800	127554800	-0.5625224051665291
chr5	127553900	127554900	-0.4243300553817309
chr5	127554000	127555000	-0.0786965757410218
chr5	127554100	127555100	-0.15959185304063747
chr5	127554200	127555200	0.005547612309559592
chr5	127554300	127555300	0.06679764042812697
chr5	127554400	127555400	-0.5093339308296467
chr5	127554500	127555500	-0.9013549098852078
chr5	127554600	127555600	-0.9002590701766509
chr5	127554700	127555700	-0.7228180296634255
chr5	127554800	127555800	-0.8894229924473692
chr5	127554900	127555900	-0.5308104535603175
chr5	127555000	127556000	-0.5081306531400716
chr5	127555100	127556100	-0.13532272672915044
chr5	127555200	127556200	-0.1290139324740634
chr5	127555300	127556300	0.044545420901210664
chr5	127555400	127556400	0.5710763672321338
chr5	127555500	127556500	0.34835416785904305
chr5	127555600	127556600	0.28651468565265475
chr5	127555700	127556700	0.3395335015337577
chr5	127555900	127556900	0.9607935147735704
chr5	127556200	127557200	1.3566888875182777
chr5	127556300	127557300	1.333640037392978
chr5	127556400	127557400	1.3348742315679671
chr5	127556500	127557500	2.082186708913373
chr5	127556600	127557600	2.2816192685003043
chr5	127556700	127557700	2.02210922696022
chr5	127556800	127557800	1.901052977669884
chr5	127556900	127557900	2.4685494393765257
chr5	127557000	127558000	2.0323718309747365
chr5	127557100	127558100	1.9135912685165881
chr5	127557200	127558200	1.645997895839567
chr5	127557300	127558300	1.490697242236865
chr5	127557400	127558400	0.8275176518115083
chr5	127557500	127558500	1.1373495089451864
chr5	127557600	127558600	0.8031293375058807
chr5	127557700	127558700	1.0856728640093314
chr5	127557800	127558800	1.0181615877379742
chr5	127557900	127558900	-0.06633951446372584
chr5	127558000	127559000	-0.34947922384171437
chr5	127558100	127559100	-0.0741603141228926
chr5	127558200	127559200	0.128218187959111
chr5	127558300	127559300	0.3490690543449068
chr5	127558400	127559400	1.1344614098297259
chr5	127558500	127559500	0.1765680971386705
chr5	127558600	127559600	0.334474489473399
chr5	127558700	127559700	0.261385349106327
chr5	127558800	127559800	0.3895184091952523
chr5	127558900	127559900	0.1885628191949296
chr5	127559000	127560000	0.8954020931417607
chr5	127559100	127560100	0.6672762742144456
chr5	127559200	127560200	0.7023157534883693
chr5	127559300	127560300	0.5600791951243115
chr5	127559400	127560400	0.1515600937444465
chr5	127559500	127560500	0.8006612465839091
chr5	127559600	127560600	0.8777884269194477
chr5	127559700	127560700	1.531326066177734
chr5	127559800	127560800	1.8027144032539488
chr5	127559900	127560900	2.3979555784991216
chr5	127560000	127561000	2.673444990007093
chr5	127560100	127561100	2.6752939803088034
chr5	127560200	127561200	2.8336317233204484
chr5	127560300	127561300	2.8501574962878937
chr5	127560400	127561400	2.7653148181381013
chr5	127560500	127561500	2.7446523604697157
chr5	127560600	127561600	2.630229107205058
chr5	127560700	127561700	1.716664766713454
chr5	127560800	127561800	1.0883164267290544
chr5	127560900	127561900	1.4859259936120073
chr5	127561000	127562000	0.7190437998185404
chr5	127561100	127562100	0.2786879445345821
chr5	127561200	127562200	-0.015917472104346114
chr5	127561300	127562300	0.2151739702879366
chr5	127561400	127562400	0.2592241455614101
chr5	127561500	127562500	-0.1400599055903318
chr5	127561600	127562600	0.2355505915216269
chr5	127561700	127562700	0.9429437032765052
chr5	127561800	127562800	1.1541418494218945
chr5	127561900	127562900	1.0542782833782134
chr5	127562000	127563000	0.9752256728666513
chr5	127562100	127563100	1.3535815016475723
chr5	127562200	127563200	1.3776955171323937
chr5	127562300	127563300	0.5966747498185099
chr5	127562400	127563400	1.1079409101761941
chr5	127562500	127563500	1.5188306037806605
chr5	127562600	127563600	1.4002124631176451
chr5	127562700	127563700	1.203302777343244
chr5	127562800	127563800	1.688135623991605
chr5	127562900	127563900	1.489057908352997
chr5	127563000	127564000	1.4631606395377275
chr5	127563100	127564100	1.3446674776610477
chr5	127563200	127564200	0.9050088594947112
chr5	127563300	127564300	1.3972215623308428
chr5	127563400	127564400	1.1908065374620558
chr5	127563500	127564500	0.9164397731278756
chr5	127563600	127564600	0.7482830875168499
chr5	127563700	127564700	0.6473965206677481
chr5	127563800	127564800	-0.2222996459999894
chr5	127563900	127564900	-0.161706267314565
chr5	127564000	127565000	0.46821371493236663
chr5	127564100	127565100	0.3867613785122945
chr5	127564200	127565200	1.2359320946428058
chr5	127564300	127565300	1.5701193556737605
chr5	127564400	127565400	1.092498189783493
chr5	127564500	127565500	1.6926212975650727
chr5	127564600	127565600	1.647883061019519
chr5	127564700	127565700	1.4023973079391585
chr5	127564800	127565800	1.7117276239075416
chr5	127564900	127565900	2.016594723927964
chr5	127565000	127566000	1.5685627637201704
chr5	127565100	127566100	1.302189061678777
chr5	127565200	127566200	0.4933327438780806
chr5	127565300	127566300	0.4088400170482368
chr5	127565400	127566400	0.2857760253180227
chr5	127565500	127566500	0.009740866278854423
chr5	127565600	127566600	0.4794358762896567
chr5	127565700	127566700	0.8121092891555501
chr5	127565800	127566800	0.05902598067441123
chr5	127565900	127566900	0.040464163926410966
chr5	127566000	127567000	-0.21579355710266446
chr5	127566100	127567100	0.6072793179952748
chr5	127566200	127567200	1.0060331716389381
chr5	127566300	127567300	1.587013187577258
chr5	127566400	127567400	2.135124142393752
chr5	127566500	127567500	2.4138442497791166
chr5	127566600	127567600	1.891668806393196
chr5	127566700	127567700	1.933435417517814
chr5	127566800	127567800	2.396758762391368
chr5	127566900	127567900	2.4105920852119604
chr5	127567000	127568000	2.854993140659243
chr5	127567100	127568100	2.095041321359359
chr5	127567200	127568200	1.4827734584371044
chr5	127567300	127568300	0.9312061607928498
chr5	127567400	127568400	1.3780479454966972
chr5	127567500	127568500	0.9430273971038756
chr5	127567600	127568600	0.3876872403291532
chr5	127567700	127568700	-0.2271372411675816
chr5	127567800	127568800	-0.3409154790923085
chr5	127567900	127568900	-0.8407544437088967
chr5	127568000	127569000	-1.2333886391997384
chr5	127568100	127569100	-0.9162096160406138
chr5	127568200	127569200	-0.5807091852883066
chr5	127568300	127569300	-1.6667832454569351
chr5	127568400	127569400	-2.638374201782326
chr5	127568500	127569500	-2.2667844125019387
chr5	127568600	127569600	-2.0859256058501705
chr5	127568700	127569700	-1.5355601167197728
chr5	127568800	127569800	-1.2207344589302411
chr5	127568900	127569900	-0.7305634361007785
chr5	127569000	127570000	-0.8292974728887422
chr5	127569100	127570100	-1.2335133074602065
chr5	127569200	127570200	-1.388509500960705
chr5	127569300	127570300	-0.5195979799824384
chr5	127569400	127570400	-0.20797809405186327
chr5	127569500	127570500	-1.1372045249317622
chr5	127569600	127570600	-0.04789024218663263
chr5	127569700	127570700	-0.2290567293094048
chr5	127569800	127570800	-0.4139200588438984
chr5	127569900	127570900	-0.6691074887834684
chr5	127570000	127571000	-0.4177357407720312
chr5	127570100	127571100	-0.1867508363172828
chr5	127570200	127571200	0.4181399879196989
chr5	127570300	127571300	0.2829529720268589
chr5	127570400	127571400	0.2700935746934282
chr5	127570500	127571500	0.23628793276368598
chr5	127570600	127571600	0.0446534806473523
chr5	127570700	127571700	-0.1010654162394189
chr5	127570800	127571800	-0.0959184146843469
chr5	127570900	127571900	0.021028056541083345
chr5	127571000	127572000	0.39790465683420584
chr5	127571100	127572100	0.7552932458969037
chr5	127571200	127572200	0.6155780331891754
chr5	127571300	127572300	0.6359864652645413
chr5	127571400	127572400	0.2446490488820069
chr5	127571500	127572500	1.0603858017039558
chr5	127571600	127572600	0.9006350501860615
chr5	127572700	127573700	0.12925638700847494
chr5	127572800	127573800	-0.5598677292419035
chr5	127572900	127573900	-0.5443097721219139
chr5	127573000	127574000	0.16023529847347623
chr5	127573100	127574100	0.6921344042313698
chr5	127573200	127574200	0.15928345676649305
chr5	127573300	127574300	-0.4901636201049784
chr5	127573400	127574400	-0.5205070343840912
chr5	127573500	127574500	0.17842884571477735
chr5	127573600	127574600	0.17592240453338678
chr5	127573700	127574700	-0.08964547441557565
chr5	127573800	127574800	0.11667133609813828
chr5	127573900	127574900	-0.16136299380055247
chr5	127574000	127575000	-0.3169835070951803
chr5	127574100	127575100	-0.7921245707053317
chr5	127574200	127575200	-0.5176990864444544
chr5	127574300	127575300	0.3787053975349879
chr5	127574400	127575400	-0.5337856647850829
chr5	127574500	127575500	-1.3020643176663145
chr5	127574600	127575600	-1.6207915091728236
chr5	127574700	127575700	-1.4106354011947082
chr5	127574800	127575800	-1.1394997053845697
chr5	127574900	127575900	-1.6033599669232717
chr5	127575000	127576000	-0.8261674786151131
chr5	127575100	127576100	-1.2769674285199195
chr5	127575200	127576200	-1.4639196604410123
chr5	127575300	127576300	-2.302294868791155
chr5	127575400	127576400	-1.2773920526495104
chr5	127575500	127576500	-0.7929552207863475
chr5	127575600	127576600	-0.4656736937459098
chr5	127575700	127576700	-0.1625957413284267
chr5	127575800	127576800	-0.3786917121176263
chr5	127575900	127576900	0.8404122080551937
chr5	127576000	127577000	-0.1912730667150967
chr5	127576100	127577100	0.23728703084370695
chr5	127576200	127577200	-0.13499004986191648
chr5	127576300	127577300	-0.6769354672006805
chr5	127576400	127577400	-0.37434398178771655
chr5	127576500	127577500	-0.9789035923864992
chr5	127576600	127577600	-0.5278602163191044
chr5	127576700	127577700	-1.5670236474853394
chr5	127576800	127577800	-1.3698420051779314
chr5	127576900	127577900	-1.9437777533963592
chr5	127577000	127578000	-1.6464114650184172
chr5	127577100	127578100	-1.6586155700132634
chr5	127577200	127578200	-1.6886911508033633
chr5	127577300	127578300	-1.4610418108169307
chr5	127577400	127578400	-1.800742095916782
chr5	127577500	127578500	-1.1923588824646874
chr5	127577600	127578600	-0.9117693243349572
chr5	127577700	127578700	-0.6525737973690714
chr5	127577800	127578800	-0.960005811726204
chr5	127577900	127578900	-1.3029616718998245
chr5	127578000	127579000	-0.9312245953052243
chr5	127578100	127579100	-1.3309211683999422
chr5	127578200	127579200	-1.07787710635974
chr5	127578300	127579300	-0.7772306386913246
chr5	127578400	127579400	-1.111461696042717
chr5	127578500	127579500	-1.2762866494565657
chr5	127578600	127579600	-1.7655141221265094
chr5	127578700	127579700	-1.0235402597925158
chr5	127578800	127579800	-0.9913066987188583
chr5	127578900	127579900	-0.4033992777569723
chr5	127579000	127580000	-1.3420343356670832
chr5	127579100	127580100	-0.7081465096621635
chr5	127579200	127580200	-0.862186256986609
chr5	127579300	127580300	-0.9631469701618192
chr5	127579400	127580400	-0.33955160190981204
chr5	127579500	127580500	-0.7928466049968935
chr5	127579600	127580600	-1.007649219852188
chr5	127579700	127580700	-1.3265306529308325
chr5	127579800	127580800	-1.6957317448081954
chr5	127579900	127580900	-2.094326647543208
chr5	127580000	127581000	-1.778820392408683
chr5	127580100	127581100	-2.118937458250443
chr5	127580200	127581200	-1.6998586378167997
chr5	127580300	127581300	-2.4109307550473056
chr5	127580400	127581400	-2.4778067897211535
chr5	127580500	127581500	-2.9290709930041983
chr5	127580600	127581600	-2.7800908221952976
chr5	127580700	127581700	-2.3795540819083385
chr5	127580800	127581800	-2.2125131285191624
chr5	127580900	127581900	-1.578122527898728
chr5	127581000	127582000	-1.5110552806079054
chr5	127581100	127582100	-0.9066399828570576
chr5	127581200	127582200	-1.087588817809764
chr5	127581300	127582300	0.0792340687131502
chr5	127581400	127582400	0.13953936955155594
chr5	127581500	127582500	1.315824773260802
chr5	127581900	127582900	1.2993449247902848
chr5	127582000	127583000	1.230699634045388
chr5	127582100	127583100	1.46032181858539
chr5	127582200	127583200	1.7505338427825583
chr5	127582300	127583300	1.4134966443393893
chr5	127582400	127583400	1.0527196818920164
chr5	127582500	127583500	0.6452943680282136
chr5	127582600	127583600	-0.1211590218605307
chr5	127582700	127583700	0.1230028184977048
chr5	127582800	127583800	-0.19251264031019366
chr5	127582900	127583900	-0.24173678445432625
chr5	127583000	127584000	-0.21338282248655357
chr5	127583100	127584100	-0.5600437423038315
chr5	127583200	127584200	-0.4097080959013335
chr5	127583300	127584300	-0.3320768326843621
chr5	127583400	127584400	-0.2751238734249669
chr5	127583500	127584500	0.30527736396034505
chr5	127583600	127584600	0.16938805818899325
chr5	127583700	127584700	0.31997912640448906
chr5	127583800	127584800	0.2641923281715408
chr5	127583900	127584900	0.03706368185245928
chr5	127584000	127585000	-0.1341486926251677
chr5	127584100	127585100	-0.28600481045296466
chr5	127584200	127585200	-0.8151509793735949
chr5	127584300	127585300	-0.994149371090126
chr5	127584400	127585400	-0.9237732813590248
chr5	127584500	127585500	-1.2031731332682558
chr5	127584600	127585600	-0.8554399489737282
chr5	127584700	127585700	-0.9305097736211332
chr5	127584800	127585800	-0.1927525607748464
chr5	127584900	127585900	0.3340987912097801
chr5	127585000	127586000	-0.42911962283905175
chr5	127585100	127586100	-0.19926634210592165
chr5	127585200	127586200	0.1788997381291551
chr5	127585300	127586300	0.5868521829540476
chr5	127585400	127586400	0.34355587014289496
chr5	127585500	127586500	0.1242739790039162
chr5	127585600	127586600	-0.053484511308860436
chr5	127585700	127586700	-0.3981137825190797
chr5	127585800	127586800	-0.8356580016627894
chr5	127585900	127586900	-0.8344373525549571
chr5	127586000	127587000	-0.110213934793788
chr5	127586100	127587100	-0.8753212867609347
chr5	127586200	127587200	-1.3311793636609293
chr5	127586300	127587300	-1.525093025202822
chr5	127586400	127587400	-1.037082278937558
chr5	127586500	127587500	-1.6913413867174836
chr5	127586600	127587600	-1.4078777906561402
chr5	127586700	127587700	-1.255031133293174
chr5	127586800	127587800	-0.7188063658461171
chr5	127586900	127587900	-0.5559670211184299
chr5	127587000	127588000	-0.3505288387358466
chr5	127587100	127588100	-0.19874649548656154
chr5	127587200	127588200	0.1728296141680724
chr5	127587300	127588300	-0.4372180127398631
chr5	127587400	127588400	-0.3197331342325069
chr5	127587500	127588500	0.23401872118610745
chr5	127587600	127588600	-0.2578482411240713
chr5	127587700	127588700	-0.34901301896603226
chr5	127587800	127588800	-0.7775321318521325
chr5	127587900	127588900	-1.0979930685541026
chr5	127588000	127589000	-1.5176021205154273
chr5	127588100	127589100	-1.236000783039238
chr5	127588200	127589200	-2.072907925700174
chr5	127588300	127589300	-1.0724971900906324
chr5	127588400	127589400	-1.1873286800519298
chr5	127588500	127589500	-0.7557592753740879
chr5	127588600	127589600	-0.22422909134667005
chr5	127588700	127589700	-0.007067316599260413
chr5	127588800	127589800	0.6295600165169929
chr5	127588900	127589900	0.2597135334239171
chr5	127589000	127590000	0.30999714460364824
chr5	127589100	127590100	0.2563827156897411
chr5	127589200	127590200	0.5076685340142308
chr5	127589300	127590300	-0.19361501493113184
chr5	127589400	127590400	-0.5823028978614571
chr5	127589500	127590500	-0.5755840992506543
chr5	127589600	127590600	-0.5819009234139411
chr5	127589700	127590700	-0.02609690073621029
chr5	127589800	127590800	-0.5698517985340503
chr5	127589900	127590900	0.4944877726830675
chr5	127590000	127591000	0.6739132130424358
chr5	127590100	127591100	0.2248228621596795
chr5	127590200	127591200	0.8213742926842847
chr5	127590300	127591300	1.2139247084987397
chr5	127590400	127591400	1.2852065812114968
chr5	127590500	127591500	0.8321781314588804
chr5	127590600	127591600	-0.09779519866185198
chr5	127590700	127591700	-0.3061301802793313
chr5	127590800	127591800	-0.3795961985678008
chr5	127590900	127591900	-0.8240164593606959
chr5	127591000	127592000	-0.3876935406298937
chr5	127591100	127592100	-0.17619728323817327
chr5	127591200	127592200	-0.6339949657761058
chr5	127591300	127592300	-1.0386452303870737
chr5	127591400	127592400	-0.9433673305404804
chr5	127591500	127592500	-0.4256986864812339
chr5	127591600	127592600	0.8500718849149287
chr5	127591700	127592700	0.5294210097921732
chr5	127591800	127592800	0.9208413467363048
chr5	127591900	127592900	0.8633119050564299
chr5	127592000	127593000	0.545695537589921
chr5	127592100	127593100	0.8649983355158553
chr5	127592200	127593200	1.0253991152305884
chr5	127592300	127593300	1.6551967539604169
chr5	127592400	127593400	1.4357540269469462
chr5	127592500	127593500	1.1892697047414162
chr5	127592600	127593600	0.5297122559754871
chr5	127592700	127593700	0.11951072707329186
chr5	127592800	127593800	0.16869714674084985
chr5	127592900	127593900	0.1108707524359124
chr5	127593000	127594000	0.1875527483533373
chr5	127593100	127594100	0.4780202668111047
chr5	127593200	127594200	1.0954214112520793
chr5	127593300	127594300	0.5020563187548477
chr5	127593400	127594400	0.6556202728655003
chr5	127593500	127594500	0.3766969648851569
chr5	127593600	127594600	0.8383738995723395
chr5	127594700	127595700	-0.5233481925617391
chr5	127594800	127595800	-0.4630844693644573
chr5	127594900	127595900	-0.9081109380813379
chr5	127595000	127596000	-1.6352467298538147
chr5	127595100	127596100	-1.4519846500743423
chr5	127595200	127596200	-1.7105337429375147
chr5	127595300	127596300	-1.0043701651600203
chr5	127595400	127596400	-0.9630659400679672
chr5	127595500	127596500	-1.5447807223585772
chr5	127595600	127596600	-1.6365609234206764
chr5	127595700	127596700	-1.6132991071460805
chr5	127595800	127596800	-1.6719448242990729
chr5	127595900	127596900	-1.088226829080694
chr5	127596000	127597000	-0.4931290564870494
chr5	127596100	127597100	-0.8554387616429296
chr5	127596200	127597200	-0.4988020269119591
chr5	127596300	127597300	-0.9020592636301132
chr5	127596400	127597400	-0.7686368470873145
chr5	127596500	127597500	-0.2330954294122705
chr5	127596600	127597600	-0.13961014669825514
chr5	127596700	127597700	-0.3430498503167588
chr5	127596800	127597800	-0.05972372002164166
chr5	127596900	127597900	0.3179870998176135
chr5	127597000	127598000	0.4999528863175239
chr5	127597100	127598100	0.557618243697969
chr5	127597200	127598200	0.18719349259444945
chr5	127597300	127598300	0.6725704087734572
chr5	127597400	127598400	0.8827604081900887
chr5	127597500	127598500	0.5864738887625178
chr5	127597600	127598600	0.8827186952156415
chr5	127597700	127598700	1.2264767098922869
chr5	127597800	127598800	0.9515380877095464
chr5	127597900	127598900	0.3965139077197843
chr5	127598000	127599000	-0.196964247722504
chr5	127598100	127599100	0.35074818910395034
chr5	127598200	127599200	1.1507793108868092
chr5	127598300	127599300	1.1856555597190137
chr5	127598400	127599400	1.3978524320744927
chr5	127598500	127599500	1.5451733119101796
chr5	127598600	127599600	1.3327678475195763
chr5	127598700	127599700	1.3841534809512892
chr5	127598800	127599800	0.5211932616679443
chr5	127598900	127599900	0.3007726093807314
chr5	127599000	127600000	1.1486303135051614
chr5	127599100	127600100	1.0774782316464768
chr5	127599200	127600200	0.8832599796959403
chr5	127599300	127600300	-0.27941295461375226
chr5	127599400	127600400	-0.5511313561603417
chr5	127599500	127600500	-0.1785541340253553
chr5	127599600	127600600	0.2584841070073409
chr5	127599700	127600700	0.3472814751078943
chr5	127599800	127600800	1.4314714128291968
chr5	127599900	127600900	1.4770077182216192
chr5	127600000	127601000	1.0040958380576739
chr5	127600100	127601100	0.9388732644305376
chr5	127600200	127601200	0.7995405372529205
chr5	127600300	127601300	1.7877902829687031
chr5	127600400	127601400	1.3853126015697506
chr5	127600500	127601500	1.198271770854724
chr5	127600600	127601600	0.6328260100698548
chr5	127600700	127601700	0.4247943995276833
chr5	127600800	127601800	0.5102610177537028
chr5	127600900	127601900	0.7689325891417416
chr5	127601000	127602000	0.5343258228404139
chr5	127601100	127602100	0.02223849010529388
chr5	127601200	127602200	0.09430303069458848
chr5	127601300	127602300	-0.17928344256983667
chr5	127601400	127602400	0.04805835374876352
chr5	127601500	127602500	0.5017819182370746
chr5	127601600	127602600	0.5202814774824378
chr5	127601700	127602700	0.2669200883930312
chr5	127601800	127602800	-0.3560710696103153
chr5	127601900	127602900	-0.2495404593461974
chr5	127602000	127603000	-0.20574567598190835
chr5	127602100	127603100	-0.25659758407831984
chr5	127602200	127603200	0.1890297123882297
chr5	127602300	127603300	0.5549551535424591
chr5	127602400	127603400	0.6701750134930501
chr5	127602500	127603500	-0.4700897898938324
chr5	127602600	127603600	-0.7599939419841534
chr5	127602700	127603700	-0.8362162409873387
chr5	127602800	127603800	-0.6958802635445637
chr5	127602900	127603900	-0.911339967775342
chr5	127603000	127604000	-1.3815767706459388
chr5	127603100	127604100	-1.4918357664014443
chr5	127603200	127604200	-2.0541540923152146
chr5	127603300	127604300	-2.742866809505315
chr5	127603400	127604400	-3.2513713814875684
chr5	127603500	127604500	-2.1590426998893832
chr5	127603600	127604600	-1.7633487825340362
chr5	127603700	127604700	-1.6207194304576946
chr5	127603800	127604800	-1.643444601684192
chr5	127603900	127604900	-2.0845353982242085
chr5	127604000	127605000	-1.4922315181391732
chr5	127604100	127605100	-0.4596550781514143
chr5	127604200	127605200	-0.05179316290683627
chr5	127604300	127605300	0.6951151810462475
chr5	127604400	127605400	0.5618998430805514
chr5	127604500	127605500	0.022939397076221658
chr5	127604600	127605600	-0.4414590981078888
chr5	127604700	127605700	-0.9997165314542024
chr5	127604800	127605800	-0.938642650931675
chr5	127604900	127605900	-0.18893677250354188
chr5	127605000	127606000	-0.6542787386017234
chr5	127605100	127606100	-1.3605521165423955
chr5	127605200	127606200	-1.2797845057532404
chr5	127605300	127606300	-1.9495365607298616
chr5	127605400	127606400	-1.5017036862498352
chr5	127605500	127606500	-1.7983073607661992
chr5	127605600	127606600	-1.1907172313926102
chr5	127606800	127607800	1.2293376001495615
chr5	127606900	127607900	1.0154114210583092
chr5	127607000	127608000	0.6173024985786166
chr5	127607100	127608100	0.5075664582831437
chr5	127607200	127608200	0.6510426430425559
chr5	127607300	127608300	0.4737007379128053
chr5	127607400	127608400	-0.017096086800365562
chr5	127607500	127608500	-0.6554374658751531
chr5	127607600	127608600	-0.06217041983921012
chr5	127607700	127608700	0.0026647953708670603
chr5	127607800	127608800	-0.5163990384331857
chr5	127607900	127608900	-0.5575141422736938
chr5	127608000	127609000	-0.6239064694640168
chr5	127608100	127609100	-0.8978919464642294
chr5	127608200	127609200	-0.3632441635396005
chr5	127608300	127609300	-0.5406084705883262
chr5	127608400	127609400	-0.2358933608984739
chr5	127608500	127609500	-0.9037623538538246
chr5	127608600	127609600	-1.7160722224388103
chr5	127608700	127609700	-1.726662219688969
chr5	127608800	127609800	-2.008609682646125
chr5	127609900	127610900	-1.95994938331932
chr5	127610000	127611000	-2.144912423700683
chr5	127610100	127611100	-2.311927986708607
chr5	127610200	127611200	-1.063343942619821
chr5	127610300	127611300	-0.17548644698374574
chr5	127610400	127611400	-0.3601004834758368
chr5	127610500	127611500	-1.2970778515606856
chr5	127610600	127611600	-1.2853087863995238
chr5	127610700	127611700	-1.5441263633448403
chr5	127610800	127611800	-1.6452516089408369
chr5	127610900	127611900	-1.612133880959964
chr5	127611000	127612000	-1.4346169530466601
chr5	127611100	127612100	-1.0560562109989862
chr5	127611200	127612200	-1.7301762561888876
chr5	127611300	127612300	-2.225525342509615
chr5	127611400	127612400	-2.219102522643913
chr5	127611500	127612500	-1.1652046858636476
chr5	127611600	127612600	-1.307910861225174
chr5	127611700	127612700	-1.1591007507865272
chr5	127611800	127612800	-1.1378584082255785
chr5	127611900	127612900	-0.6797364652270419
chr5	127612000	127613000	-0.7098876706400737
chr5	127612100	127613100	-0.6898908431649565
chr5	127612200	127613200	-0.954631659672499
chr5	127612300	127613300	-1.2536121959291384
chr5	127612400	127613400	-0.5821845948246019
chr5	127612500	127613500	-0.4981222209984128
chr5	127612600	127613600	-0.6913994335280761
chr5	127612700	127613700	-0.7900770738384161
chr5	127612800	127613800	-0.6533611852268209
chr5	127612900	127613900	-0.9011495301941904
chr5	127613000	127614000	-0.7290722175651339
chr5	127613100	127614100	-1.2983252328637875
chr5	127613200	127614200	-0.7050333556706829
chr5	127613300	127614300	-0.5920117298072597
chr5	127613400	127614400	-0.971241622730272
chr5	127613500	127614500	-1.5977629773910518
chr5	127613600	127614600	-1.0666990625030222
chr5	127613700	127614700	-0.6369710457940466
chr5	127613800	127614800	-0.02298926095134714
chr5	127614900	127615900	-0.15376093043588507
chr5	127615000	127616000	0.013163844546002756
chr5	127615100	127616100	-0.6372274050902351
chr5	127615200	127616200	-1.6419560709807148
chr5	127615300	127616300	-1.2855613355705826
chr5	127615400	127616400	-0.7247307079740778
chr5	127615500	127616500	-0.8676612615917157
chr5	127615600	127616600	-0.06657578062307055
chr5	127615700	127616700	-0.19282902414651712
chr5	127615800	127616800	-0.0036433687175551296
chr5	127615900	127616900	-0.6312852998687986
chr5	127616000	127617000	-1.2049449541240829
chr5	127616100	127617100	-0.6883788591636463
chr5	127616200	127617200	-0.5298871434164852
chr5	127616300	127617300	-0.9956269984675646
chr5	127616400	127617400	-1.1659033963393963
chr5	127616500	127617500	-1.1327342207492712
chr5	127616600	127617600	-1.3420768165038994
chr5	127616700	127617700	-1.5218984954519603
chr5	127616800	127617800	-1.5310912324678358
chr5	127616900	127617900	-1.4985634678193451
chr5	127617000	127618000	-0.8255417614736575
chr5	127617100	127618100	-0.4662075581867973
chr5	127617200	127618200	0.3577490834813827
chr5	127617300	127618300	0.8030695627159934
chr5	127617400	127618400	1.1490935130072153
chr5	127617500	127618500	1.3004597929816704
chr5	127617600	127618600	0.8922824562192468
chr5	127617700	127618700	1.4637775425162327
chr5	127617800	127618800	1.6692631511417426
chr5	127617900	127618900	1.67255020506002
chr5	127618000	127619000	1.6485666634546523
chr5	127618100	127619100	0.9696624985675042
chr5	127618200	127619200	0.5950313869132144
chr5	127618300	127619300	0.6605104660453274
chr5	127618400	127619400	0.8122289424448454
chr5	127618500	127619500	0.6219987637748824
chr5	127618600	127619600	0.7702031281101451
chr5	127618700	127619700	0.24300927189508484
chr5	127618800	127619800	-0.3860403929902948
chr5	127618900	127619900	0.0009119349251498913
chr5	127619000	127620000	-0.2964761298333038
chr5	127619100	127620100	0.17544655413759636
chr5	127619200	127620200	-0.2332993091758137
chr5	127619300	127620300	-0.9350610487590179
chr5	127619400	127620400	-1.3971886717779969
chr5	127619500	127620500	-1.8158427407924145
chr5	127619600	127620600	-2.3818407920691733
chr5	127619700	127620700	-2.3652784234833195
chr5	127619800	127620800	-2.1581999941280063
chr5	127619900	127620900	-2.7302453387469194
chr5	127620000	127621000	-2.8373746985175314
chr5	127620100	127621100	-2.987366514106859
chr5	127620200	127621200	-2.249885113523169
chr5	127620300	127621300	-2.4571158621086355
chr5	127620400	127621400	-2.7694428478637168
chr5	127620500	127621500	-1.649117555443043
chr5	127620600	127621600	-1.2644349121549965
chr5	127620700	127621700	-0.8554468184406779
chr5	127620800	127621800	-1.1105571192674664
chr5	127620900	127621900	-1.3152218881430586
chr5	127621000	127622000	-1.3213767360231905
chr5	127621100	127622100	-1.5292582294924646
chr5	127621200	127622200	-1.7673229933364731
chr5	127621300	127622300	-0.7078295701204719
chr5	127621400	127622400	0.1084225684317552
chr5	127621500	127622500	0.20952828220610087
chr5	127621600	127622600	-0.11959156160883312
chr5	127621700	127622700	0.01965588523100116
chr5	127621800	127622800	-0.26860594124504666
chr5	127621900	127622900	0.3123376256460453
chr5	127622000	127623000	0.17335975746403326
chr5	127622100	127623100	-0.03351860524528412
chr5	127622200	127623200	-0.4306809321284104
chr5	127622300	127623300	-1.6932700249554289
chr5	127622400	127623400	-1.8276026157683345
chr5	127622500	127623500	-2.3812176825955667
chr5	127622600	127623600	-2.3904962474191103
chr5	127622700	127623700	-2.3741764752301395
chr5	127622800	127623800	-2.4600520337876906
chr5	127622900	127623900	-3.4616609844375774
chr5	127623000	127624000	-3.547428618260094
chr5	127623100	127624100	-3.899278679287703
chr5	127623200	127624200	-4.124735853707812
chr5	127623300	127624300	-3.2500450417822844
chr5	127623400	127624400	-3.368884762485524
chr5	127623500	127624500	-3.4391817355839813
chr5	127623600	127624600	-3.4129130776786094
chr5	127623700	127624700	-3.1641981221025675
chr5	127623800	127624800	-2.579569779279569
chr5	127623900	127624900	-1.6136098960327256
chr5	127624000	127625000	-1.6275156883693194
chr5	127624100	127625100	-1.5141883362213473
chr5	127624200	127625200	-1.140796150729305
chr5	127624300	127625300	-1.4121449420585437
chr5	127624400	127625400	-1.8297399860564405
chr5	127624500	127625500	-0.8832931315536421
chr5	127624600	127625600	-0.8713654381345208
chr5	127624700	127625700	-1.51831042411078
chr5	127624800	127625800	-1.988353299124364
chr5	127624900	127625900	-2.1743345860117027
chr5	127625000	127626000	-2.5496782697981444
chr5	127625100	127626100	-1.8289456812946927
chr5	127625200	127626200	-1.8683231887660081
chr5	127625300	127626300	-1.144259229681348
chr5	127626500	127627500	2.904859549662304
chr5	127626600	127627600	2.2597942806743383
chr5	127626700	127627700	1.6080196801110584
chr5	127626800	127627800	1.4561731090844978
chr5	127626900	127627900	0.9719141203361772
chr5	127627000	127628000	1.0048564342498802
chr5	127627100	127628100	0.8676915881054681
chr5	127627200	127628200	-0.031429630919625355
chr5	127627300	127628300	-0.16994152724944175
chr5	127627400	127628400	-0.698417141353651
chr5	127627500	127628500	-0.9247097687142228
chr5	127627600	127628600	-1.087941124208714
chr5	127627700	127628700	-1.5184197655523908
chr5	127627800	127628800	-1.8882395378143348
chr5	127627900	127628900	-1.1520877717853049
chr5	127628000	127629000	-1.3176095763034827
chr5	127628100	127629100	-0.8795225114154189
chr5	127628200	127629200	-0.5042876660252518
chr5	127628300	127629300	-0.4237822272829019
chr5	127628400	127629400	-0.2404039792914044
chr5	127628500	127629500	-0.367406996854927
chr5	127628600	127629600	-1.1092114517177536
chr5	127628700	127629700	-1.2733125111064587
chr5	127628800	127629800	-1.0278139198428644
chr5	127628900	127629900	-1.9892786568424168
chr5	127629000	127630000	-2.1352659425342706
chr5	127629100	127630100	-3.286146189518351
chr5	127629200	127630200	-3.2354420864264064
chr5	127629300	127630300	-2.9683426432169187
chr5	127629400	127630400	-3.3754575268692744
chr5	127629500	127630500	-3.0437882986507327
chr5	127629600	127630600	-2.6734801540764948
chr5	127629700	127630700	-2.7351146658305563
chr5	127629800	127630800	-2.492876856935877
chr5	127629900	127630900	-2.055023252483468
chr5	127630000	127631000	-1.4736402786547382
chr5	127630100	127631100	-0.3478323605533165
chr5	127630200	127631200	-1.0323986133874414
chr5	127630300	127631300	-1.7182389077216902
chr5	127630400	127631400	-1.7297139761593383
chr5	127630500	127631500	-2.0945916694723965
chr5	127630600	127631600	-1.8488336333526483
chr5	127630700	127631700	-1.975754425537205
chr5	127630800	127631800	-2.3998270225318
chr5	127630900	127631900	-2.186191053690961
chr5	127631000	127632000	-2.5925062415354243
chr5	127631100	127632100	-2.6784821992181005
chr5	127631200	127632200	-2.0435552136276067
chr5	127631300	127632300	-1.779270995024056
chr5	127631400	127632400	-1.594160184295642
chr5	127631500	127632500	-1.5509379618498365
chr5	127631600	127632600	-1.261110171063706
chr5	127631700	127632700	-0.629093225634775
chr5	127631800	127632800	-0.2554255697639623
chr5	127631900	127632900	-1.0404858910929895
chr5	127632000	127633000	-0.9959961450159752
chr5	127632100	127633100	-0.8021042151156524
chr5	127632200	127633200	-0.4583873600929707
chr5	127632300	127633300	-0.30267728519312875
chr5	127632400	127633400	-0.3258493711291208
chr5	127632500	127633500	-0.34154743171533497
chr5	127632600	127633600	-0.8583390973281232
chr5	127632700	127633700	-1.34773156671574
chr5	127632800	127633800	-1.6128672064205156
chr5	127632900	127633900	-0.7986856345360038
chr5	127633000	127634000	-0.604966940654866
chr5	127633100	127634100	-1.37471729853692
chr5	127633200	127634200	-1.656897341381114
chr5	127633300	127634300	-1.4557639855297737
chr5	127633400	127634400	-1.3427379038651022
chr5	127633500	127634500	-1.8803684695420688
chr5	127633600	127634600	-1.6987210899745806
chr5	127633700	127634700	-1.5997496245639653
chr5	127633800	127634800	-1.9959168940237264
chr5	127633900	127634900	-2.5523705375399457
chr5	127634000	127635000	-2.860835146788696
chr5	127634100	127635100	-2.7540197820237915
chr5	127634200	127635200	-2.253055692010601
chr5	127634300	127635300	-2.43236647973382
chr5	127634400	127635400	-2.479382270964771
chr5	127634500	127635500	-2.18001232832934
chr5	127634600	127635600	-2.3062925715414915
chr5	127634700	127635700	-1.895394195411868
chr5	127634800	127635800	-1.7843327598541108
chr5	127634900	127635900	-1.449831335880697
chr5	127635000	127636000	-1.6450465232771738
chr5	127635100	127636100	-1.502281820854328
chr5	127635200	127636200	-1.9775287442976104
chr5	127635300	127636300	-1.9474293006135976
chr5	127635400	127636400	-1.7046152228099898
chr5	127635500	127636500	-1.561907824338875
chr5	127635600	127636600	-1.3233502323434676
chr5	127635700	127636700	-1.939358764917361
chr5	127635800	127636800	-1.637341095589664
chr5	127635900	127636900	-1.41691932298868
chr5	127636000	127637000	-1.4399983815183968
chr5	127636100	127637100	-1.6753918822351344
chr5	127636200	127637200	-1.5896653463774129
chr5	127636300	127637300	-1.4766376650764743
chr5	127636400	127637400	-1.9458923171030875
chr5	127636500	127637500	-2.052551804335629
chr5	127636600	127637600	-1.7296143450926214
chr5	127636700	127637700	-0.6884895496690865
chr5	127636800	127637800	-0.6660177562339554
chr5	127636900	127637900	-1.028189985463508
chr5	127637000	127638000	-1.0538616710905697
chr5	127637100	127638100	-0.9198690001807304
chr5	127637200	127638200	-1.297207836377285
chr5	127637300	127638300	-1.4375537091676978
chr5	127637400	127638400	-1.5079656141084643
chr5	127637500	127638500	-1.5996937409979162
chr5	127637600	127638600	-2.1786463443726825
chr5	127637700	127638700	-2.795769822862411
chr5	127637800	127638800	-2.8947537961240046
chr5	127637900	127638900	-3.2251345295328684
chr5	127638000	127639000	-2.391323476543981
chr5	127638100	127639100	-2.056794137296227
chr5	127638200	127639200	-1.575957547195681
chr5	127638300	127639300	-1.533827597714427
chr5	127638400	127639400	-1.1854036960008223
chr5	127638500	127639500	-0.8355796684322863
chr5	127638600	127639600	-0.38717236935139066
chr5	127638700	127639700	-0.9078825153230424
chr5	127638800	127639800	-1.28885620939407
chr5	127638900	127639900	-0.4428799920438375
chr5	127639000	127640000	-1.3493584105113887
chr5	127639100	127640100	-1.9383009381753311
chr5	127639200	127640200	-1.9756367292705923
chr5	127639300	127640300	-2.167962141631826
chr5	127639400	127640400	-1.7506803430901487
chr5	127639500	127640500	-1.4667529618976891
chr5	127639600	127640600	-2.037533940223383
chr5	127639700	127640700	-1.252975838740515
chr5	127639800	127640800	-0.606710423234224
chr5	127639900	127640900	-1.309714733485272
chr5	127640000	127641000	-1.6784798279700635
chr5	127640100	127641100	-1.1714293852672917
chr5	127640200	127641200	-1.3610343087840762
chr5	127640300	127641300	-1.256060145252054
chr5	127640400	127641400	-1.7283058918687912
chr5	127640500	127641500	-2.024879447158886
chr5	127640600	127641600	-2.0548393249106787
chr5	127640700	127641700	-2.3237745519199526
chr5	127640800	127641800	-1.6162562173214299
chr5	127640900	127641900	-1.4863576094527402
chr5	127641000	127642000	-1.395161266533373
chr5	127641100	127642100	-1.3508001377957013
chr5	127641200	127642200	-1.5753793432818526
chr5	127641300	127642300	-1.5429780642108932
chr5	127641400	127642400	-1.5443057683551196
chr5	127641500	127642500	-1.6378569902175826
chr5	127641600	127642600	-1.3565291426210109
chr5	127641700	127642700	-1.238051164226628
chr5	127641800	127642800	-2.0967187589590894
chr5	127641900	127642900	-2.0199722383927163
chr5	127642000	127643000	-1.5489895151218238
chr5	127642100	127643100	-2.047623816904953
chr5	127642200	127643200	-1.5506605631343149
chr5	127642300	127643300	-1.2591157811714624
chr5	127642400	127643400	-1.3518215481166564
chr5	127642500	127643500	-1.4210198408628896
chr5	127642600	127643600	-1.221510842223256
chr5	127642700	127643700	-0.7268804460331717
chr5	127642800	127643800	-0.3042196145576613
chr5	127642900	127643900	0.0033590407734436557
chr5	127643000	127644000	0.4334784772151684
chr5	127643100	127644100	1.0267004737581358
chr5	127643200	127644200	1.0088081242442806
chr5	127643300	127644300	0.5741943513219487
chr5	127643400	127644400	0.830545551987698
chr5	127643500	127644500	1.0131096059841094
chr5	127643600	127644600	0.7612602907052074
chr5	127643700	127644700	0.6361532120881922
chr5	127643800	127644800	0.12429367654583096
chr5	127643900	127644900	-0.05107494157705377
chr5	127644000	127645000	-0.489714640082191
chr5	127644100	127645100	-0.47362130078114
chr5	127644200	127645200	-0.6230640240227213
chr5	127644300	127645300	-0.3156337931793089
chr5	127644400	127645400	-0.1910719096912741
chr5	127644500	127645500	-0.3278786508736817
chr5	127644600	127645600	0.272317086957566
chr5	127644700	127645700	-0.3583621263721146
chr5	127644800	127645800	-0.4451182798793309
chr5	127644900	127645900	-0.5169301888062775
chr5	127645000	127646000	-0.18191456643440967
chr5	127645100	127646100	-0.2511075983392628
chr5	127645200	127646200	-0.4501701784321216
chr5	127645300	127646300	-0.3500570835886549
chr5	127645400	127646400	-0.7077227850131612
chr5	127645500	127646500	-0.6178073274609593
chr5	127645600	127646600	-0.6557162605598057
chr5	127645700	127646700	-0.20606345190355851
chr5	127645800	127646800	-0.4552997110745319
chr5	127645900	127646900	-0.2511301904206435
chr5	127646000	127647000	-0.39960546429918165
chr5	127646100	127647100	-0.730115624571677
chr5	127646200	127647200	-1.0086152573031488
chr5	127646300	127647300	-1.3038710101121136
chr5	127646400	127647400	-1.1037980241227734
chr5	127646500	127647500	-1.4358562699531636
chr5	127646600	127647600	-1.846916774459148
chr5	127646700	127647700	-1.8056798675380925
chr5	127646800	127647800	-1.1836156518312129
chr5	127646900	127647900	-0.9075903784655364
chr5	127647000	127648000	-0.5965054954164805
chr5	127647100	127648100	0.07884719737653349
chr5	127647200	127648200	1.1584646316824916
chr5	127647300	127648300	0.9789628973960384
chr5	127647400	127648400	0.9455951751259362
chr5	127647500	127648500	0.8926158623502863
chr5	127647600	127648600	0.9453827785357544
chr5	127647700	127648700	0.6608132141972587
chr5	127647800	127648800	0.7616878256963753
chr5	127647900	127648900	0.5426849522527818
chr5	127648000	127649000	0.4065675944309296
chr5	127648100	127649100	-0.3493276422076511
chr5	127648200	127649200	-1.0696332187633262
chr5	127648300	127649300	0.08820469171109674
chr5	127648400	127649400	0.5748073847654879
chr5	127648500	127649500	1.2827286364685666
chr5	127648600	127649600	1.5208295082979102
chr5	127648700	127649700	1.2364330957289429
chr5	127648800	127649800	1.1066129604008892
chr5	127648900	127649900	0.7123653754085864
chr5	127649000	127650000	0.38125548955503463
chr5	127649100	127650100	0.44069906884156745
chr5	127649200	127650200	0.2094886998568876
chr5	127649300	127650300	-0.3657292436661526
chr5	127649400	127650400	-0.6893201611011542
chr5	127649500	127650500	-0.9117142857725626
chr5	127649600	127650600	-1.1627837015850069
chr5	127649700	127650700	-1.2571132207615612
chr5	127649800	127650800	-1.527341403806183
chr5	127649900	127650900	-1.1772681843334716
chr5	127650000	127651000	-1.1018647182630343
chr5	127650100	127651100	0.012853271393306123
chr5	127650200	127651200	0.5545663680597755
chr5	127650300	127651300	0.35170220660197943
chr5	127650400	127651400	0.4390453542168827
chr5	127650500	127651500	-0.20973085019345566
chr5	127650600	127651600	-0.7530847167537232
chr5	127650700	127651700	-0.1596722259143961
chr5	127650800	127651800	-0.4121279237913944
chr5	127650900	127651900	-0.3742179612104061
chr5	127651000	127652000	-0.49130713030504775
chr5	127651100	127652100	-1.0794577790728752
chr5	127651200	127652200	-1.817239999416033
chr5	127651300	127652300	-1.813274384533712
chr5	127651400	127652400	-1.3765706289151187
chr5	127651500	127652500	-0.7699025245269998
chr5	127651600	127652600	-0.1663935597561709
chr5	127651700	127652700	-0.7487534393859264
chr5	127651800	127652800	-0.3637458588413531
chr5	127651900	127652900	-0.12089681001808515
chr5	127652000	127653000	0.11794424976050644
chr5	127652100	127653100	-0.14165353436829994
chr5	127652200	127653200	0.5232817144594748
chr5	127652300	127653300	0.2549099356865261
chr5	127652400	127653400	-0.5817412636665679
chr5	127652500	127653500	-0.17828151938266407
chr5	127652600	127653600	-0.15939353233528605
chr5	127652700	127653700	0.199242714449002
chr5	127652800	127653800	0.4536871363912911
chr5	127652900	127653900	-0.05906948252441663
chr5	127653000	127654000	-0.1261946049558749
chr5	127653100	127654100	0.2916231807557898
chr5	127653200	127654200	0.3260743435622616
chr5	127653300	127654300	0.8158601212931348
chr5	127653400	127654400	1.282540293674999
chr5	127653500	127654500	1.1644807403674209
chr5	127653600	127654600	0.7318626794089169
chr5	127653700	127654700	0.6429835664697012
chr5	127653800	127654800	0.4683978090096236
chr5	127653900	127654900	-0.05359803214091048
chr5	127654000	127655000	-0.09666314792640121
chr5	127654100	127655100	-0.4474899116645606
chr5	127654200	127655200	-0.3222053820351742
chr5	127654300	127655300	-1.1549214110034614
chr5	127654400	127655400	-1.2127924304711368
chr5	127654500	127655500	-1.3774555505018198
chr5	127654600	127655600	-1.0275895481480044
chr5	127654700	127655700	-1.0381278344150404
chr5	127654800	127655800	-1.0469458553088618
chr5	127654900	127655900	-0.4359397382001928
chr5	127655000	127656000	-0.5541044042833345
chr5	127655100	127656100	-0.9226386706094564
chr5	127655200	127656200	-1.135957659834831
chr5	127655300	127656300	-0.4649983113150328
chr5	127655400	127656400	-0.5656286623204306
chr5	127655500	127656500	-0.9204383939686646
chr5	127655600	127656600	-0.8805943398617471
chr5	127655700	127656700	-0.6617984897841359
chr5	127655800	127656800	-0.9184980133647456
chr5	127655900	127656900	-0.9424223978268004
chr5	127656000	127657000	-0.9962255540935662
chr5	127656100	127657100	-0.6953763618930123
chr5	127656200	127657200	-0.7913622496643288
chr5	127656300	127657300	-0.7394872343700184
chr5	127656400	127657400	-0.7189442673437257
chr5	127656500	127657500	-1.1878647697423723
chr5	127656600	127657600	-1.4438358470112245
chr5	127656700	127657700	-1.1235349519105913
chr5	127656800	127657800	-0.9072060369051858
chr5	127656900	127657900	-0.5689323136517718
chr5	127657000	127658000	-0.557765513108532
chr5	127657100	127658100	-0.5782728772090994
chr5	127657200	127658200	-0.9822697615048988
chr5	127657300	127658300	-1.0267768728394404
chr5	127657400	127658400	-1.0892300099682908
chr5	127657500	127658500	-0.3916660657123336
chr5	127657600	127658600	0.01400443137734004
chr5	127657700	127658700	-0.5412789795810825
chr5	127657800	127658800	-0.4207575036222404
chr5	127658800	127659800	-1.7460662883029645
chr5	127658900	127659900	-0.8920446776234189
chr5	127659000	127660000	-0.3971149038555485
chr5	127659100	127660100	-0.15188682182532334
chr5	127659200	127660200	-0.3357372503285261
chr5	127659300	127660300	-0.3090381716118391
chr5	127659400	127660400	-0.5372921030962068
chr5	127659500	127660500	-0.2324226500621521
chr5	127659600	127660600	0.01110173383352852
chr5	127659700	127660700	1.208420989046133
chr5	127659800	127660800	1.3207064808432416
chr5	127660400	127661400	-0.7796050537636715
chr5	127660500	127661500	-0.8412942794361725
chr5	127660600	127661600	-1.0555909805053518
chr5	127660700	127661700	-0.9332534601862588
chr5	127660800	127661800	-0.8033715891755135
chr5	127660900	127661900	-1.225958931598765
chr5	127661000	127662000	-1.292069775988855
chr5	127661100	127662100	-1.4122070913724716
chr5	127661200	127662200	-1.7766469600786348
chr5	127661300	127662300	-2.2331629460209625
chr5	127661400	127662400	-1.9447843157519569
chr5	127661500	127662500	-1.8766075681471088
chr5	127661600	127662600	-1.5224131108471202
chr5	127661700	127662700	-1.4019671854077616
chr5	127661800	127662800	-1.3530546045376315
chr5	127661900	127662900	-0.05151694016482942
chr5	127662000	127663000	0.30952737694908056
chr5	127662100	127663100	0.6442169636568834
chr5	127662300	127663300	0.6751308857628614
chr5	127662400	127663400	-0.26692774702433275
chr5	127662500	127663500	-0.6954072904247582
chr5	127662600	127663600	-0.909129998997096
chr5	127662700	127663700	-1.218572880132287
chr5	127662800	127663800	-1.2069966552214466
chr5	127662900	127663900	-1.2250886037539168
chr5	127663000	127664000	-1.7031707331708916
chr5	127663100	127664100	-1.9969682722682465
chr5	127663200	127664200	-2.2544984128572367
chr5	127663300	127664300	-2.0657937361611145
chr5	127663400	127664400	-1.5516605366121996
chr5	127663500	127664500	-0.6662236388127749
chr5	127663600	127664600	-0.547248284423775
chr5	127663700	127664700	-0.4847998322522167
chr5	127663800	127664800	-0.7205046486960645
chr5	127663900	127664900	-1.559520949784143
chr5	127664000	127665000	-1.1128243430917941
chr5	127664100	127665100	-0.6290002990615314
chr5	127664200	127665200	-0.3325046363802461
chr5	127664300	127665300	-0.9436891717478092
chr5	127664400	127665400	-0.7063652177827241
chr5	127664500	127665500	-1.1644485393500723
chr5	127664600	127665600	-0.7776433458030009
chr5	127664700	127665700	-0.5805358239435832
chr5	127664800	127665800	-0.5908905431819899
chr5	127664900	127665900	-0.19641419296525006
chr5	127665000	127666000	-0.2691786492053635
chr5	127665100	127666100	-0.22179470013103936
chr5	127665200	127666200	-0.3515129985472433
chr5	127665300	127666300	-0.0664018231481232
chr5	127665400	127666400	-0.09685938610932966
chr5	127665500	127666500	-0.07435695890763454
chr5	127665600	127666600	-1.062334478972096
chr5	127665700	127666700	-1.8959513702914847
chr5	127665800	127666800	-1.754075662839126
chr5	127665900	127666900	-1.553116990419943
chr5	127666000	127667000	-2.2583513156564807
chr5	127666100	127667100	-2.532737501226596
chr5	127666200	127667200	-2.756806608325659
chr5	127666300	127667300	-2.603447263185512
chr5	127666400	127667400	-2.903885996424404
chr5	127666500	127667500	-3.159837287627511
chr5	127666600	127667600	-2.637570179283764
chr5	127668500	127669500	-1.3417979351337734
chr5	127668600	127669600	-1.7101716940357503
chr5	127668700	127669700	-1.1331292642632462
chr5	127668800	127669800	-1.3341795874629199
chr5	127668900	127669900	-1.1429233171367048
chr5	127669000	127670000	-0.8068566806537765
chr5	127669100	127670100	-1.2406310291953844
chr5	127669200	127670200	-1.2457651391165367
chr5	127669300	127670300	-2.0316189695372167
chr5	127669400	127670400	-2.5438359528605936
chr5	127669500	127670500	-3.254742365468157
chr5	127669600	127670600	-2.7435053247508283
chr5	127669700	127670700	-3.157203485158091
chr5	127669800	127670800	-3.008296859181041
chr5	127669900	127670900	-2.8927897808105927
chr5	127670000	127671000	-3.036795164921236
chr5	127670100	127671100	-3.0932523779171937
chr5	127670200	127671200	-2.995321641732576
chr5	127670300	127671300	-1.7338094211633361
chr5	127670400	127671400	-1.9346631321438943
chr5	127670500	127671500	-1.8515602569828904
chr5	127670600	127671600	-2.494064744250801
chr5	127672500	127673500	-0.5713761862252751
chr5	127672600	127673600	-1.6044811424377496
chr5	127672700	127673700	-2.259955267719981
chr5	127672800	127673800	-2.874955839688193
chr5	127672900	127673900	-2.3395657770530094
chr5	127673000	127674000	-1.8744146030599298
chr5	127673100	127674100	-2.6528041047828848
chr5	127673200	127674200	-2.3357598682397755
chr5	127673300	127674300	-2.993136880126404
chr5	127673400	127674400	-3.0341243479520226
chr5	127673500	127674500	-2.2190855864294514
chr5	127673600	127674600	-1.5810165808696204
chr5	127673700	127674700	-1.3855405227550013
chr5	127673800	127674800	-1.0849892190061978
chr5	127673900	127674900	-1.7687677327328517
chr5	127674000	127675000	-2.3343963353080137
chr5	127674100	127675100	-1.7557970445899609
chr5	127674200	127675200	-2.273720775904953
chr5	127674300	127675300	-1.864686662579256
chr5	127674400	127675400	-1.4641063968065462
chr5	127674500	127675500	-2.8161650880411453
chr5	127674600	127675600	-2.6135321701370087
chr5	127674700	127675700	-2.7757655610390564
chr5	127674800	127675800	-2.65513266589296
chr5	127674900	127675900	-2.312935568293064
chr5	127675000	127676000	-2.9307660376962406
chr5	127675100	127676100	-3.2137943080021585
chr5	127675200	127676200	-2.877969738911215
chr5	127675300	127676300	-2.5625754872292537
chr5	127675400	127676400	-3.6139025417891646
chr5	127675500	127676500	-3.3232883679442646
chr5	127675600	127676600	-3.5332979042879082
chr5	127675700	127676700	-3.4563885220341475
chr5	127675800	127676800	-4.808644523192674
chr5	127675900	127676900	-4.672019366491451
chr5	127676000	127677000	-4.092499498212907
chr5	127676100	127677100	-4.068777745497764
chr5	127676200	127677200	-4.4150435230935114
chr5	127676300	127677300	-4.654593129365444
chr5	127676400	127677400	-4.0511086409889145
chr5	127676500	127677500	-3.876950480624552
chr5	127676600	127677600	-3.901950788002052
chr5	127676700	127677700	-3.7482344526066025
chr5	127676800	127677800	-3.3202232312444826
chr5	127676900	127677900	-3.4822135158835588
chr5	127677000	127678000	-3.1645562843554726
chr5	127677100	127678100	-2.8899437369587515
chr5	127677200	127678200	-2.4200403990681494
chr5	127677300	127678300	-2.080546175086377
chr5	127677400	127678400	-2.049318838729397
chr5	127677500	127678500	-2.018539003869192
chr5	127677600	127678600	-1.9968165750591145
chr5	127677700	127678700	-1.77970522851504
chr5	127677800	127678800	-0.8955233723695419
chr5	127677900	127678900	-0.7355164247496019
chr5	127678000	127679000	-0.45973297177757877
chr5	127678100	127679100	-0.8884688572949425
chr5	127678200	127679200	-0.9948240947912228
chr5	127678300	127679300	-0.9904848045515916
chr5	127678400	127679400	-0.9616083966131784
chr5	127678500	127679500	-1.2650132403073706
chr5	127678600	127679600	-0.762927645400995
chr5	127678700	127679700	-0.9659453904613748
chr5	127678800	127679800	-0.9254148935585298
chr5	127678900	127679900	-0.9799611799933834
chr5	127679000	127680000	-1.3353803363313517
chr5	127679100	127680100	-0.9971174497634799
chr5	127679200	127680200	-1.1017215351194718
chr5	127679300	127680300	-0.9028385005337792
chr5	127679400	127680400	-1.1349045263505269
chr5	127679500	127680500	-0.3655418506574438
chr5	127679600	127680600	-1.1432708201104549
chr5	127679700	127680700	-1.1510087933650281
chr5	127679800	127680800	-1.0811712504997963
chr5	127679900	127680900	-0.9326156015673136
chr5	127680000	127681000	-1.3766160445891487
chr5	127680100	127681100	-1.9664429593231567
chr5	127680200	127681200	-2.1721825045482515
chr5	127681300	127682300	-1.2812126305351772
chr5	127681400	127682400	-1.725501667246219
chr5	127681500	127682500	-1.7386513093053866
chr5	127681600	127682600	-2.065407660568193
chr5	127681700	127682700	-2.5321438822889357
chr5	127681800	127682800	-2.1388824417731898
chr5	127681900	127682900	-2.3338217511993578
chr5	127682000	127683000	-2.8171609768976746
chr5	127682100	127683100	-2.4432346998685057
chr5	127682200	127683200	-1.8787761792686228
chr5	127682300	127683300	-1.837726146098502
chr5	127682400	127683400	-1.4522435264078808
chr5	127682500	127683500	-2.168612013805923
chr5	127682600	127683600	-2.7652823121100867
chr5	127682700	127683700	-2.6252254605658667
chr5	127682800	127683800	-3.46880441630504
chr5	127682900	127683900	-3.1944550832625067
chr5	127683000	127684000	-2.3224978511352177
chr5	127683100	127684100	-2.202050385068948
chr5	127683200	127684200	-2.50715201888072
chr5	127683300	127684300	-2.248715986992356
chr5	127683400	127684400	-2.8351150110619647
chr5	127683500	127684500	-2.346713560382151
chr5	127683600	127684600	-2.0643422622043537
chr5	127683700	127684700	-2.197997368663776
chr5	127683800	127684800	-1.4029526424090937
chr5	127683900	127684900	-1.444895294210544
chr5	127684000	127685000	-1.3931975797997342
chr5	127684100	127685100	-1.5584886583292117
chr5	127684200	127685200	-1.6808073780633108
chr5	127684300	127685300	-2.180230366154948
chr5	127684400	127685400	-1.424149856492905
chr5	127684500	127685500	-1.6463131819341088
chr5	127684600	127685600	-0.9480236657443069
chr5	127684700	127685700	-0.4739828137858038
chr5	127684800	127685800	-0.1745986925620615
chr5	127684900	127685900	0.11115950616222324
chr5	127685000	127686000	-0.246270074410589
chr5	127685100	127686100	-0.4409471992372567
chr5	127685200	127686200	-0.26973774317571186
chr5	127685300	127686300	0.018778185174651484
chr5	127685400	127686400	-0.4857014033073889
chr5	127685500	127686500	-0.09988856207691356
chr5	127685600	127686600	-0.8151646371333263
chr5	127685700	127686700	-1.1336784006905556
chr5	127685800	127686800	-1.503760768361115
chr5	127685900	127686900	-1.5095782046230746
chr5	127686000	127687000	-1.5428129119605685
chr5	127686100	127687100	-1.1998392622412395
chr5	127686200	127687200	-1.2880635182340598
chr5	127686300	127687300	-1.2432220290380926
chr5	127686400	127687400	-0.7412833053009892
chr5	127686500	127687500	-0.7991009023690401
chr5	127686600	127687600	-0.3034394946530216
chr5	127686700	127687700	-0.22679999802654185
chr5	127686800	127687800	0.02105906463290203
chr5	127686900	127687900	-0.10357872739042452
chr5	127687000	127688000	-0.026961420515690424
chr5	127687100	127688100	-0.451092675883706
chr5	127687200	127688200	0.03757600151632972
chr5	127687300	127688300	0.37762475566381787
chr5	127687400	127688400	0.19333544673036515
chr5	127687500	127688500	0.363435192471416
chr5	127687600	127688600	0.09395404541321384
chr5	127687700	127688700	0.6217919775487843
chr5	127687800	127688800	0.2214210172605024
chr5	127687900	127688900	0.5714698462069822
chr5	127688000	127689000	0.11394339687649725
chr5	127688100	127689100	0.8481801443966734
chr5	127688200	127689200	0.4251734232959139
chr5	127688300	127689300	-0.26109417175774124
chr5	127688400	127689400	-0.7714568590653409
chr5	127688500	127689500	-0.15598391755976546
chr5	127688600	127689600	0.014455294885319447
chr5	127688700	127689700	-0.17359726725774546
chr5	127688800	127689800	-0.1873253961369465
chr5	127688900	127689900	-0.3094731489980892
chr5	127689000	127690000	-0.14878321654155327
chr5	127689100	127690100	-0.636781159356394
chr5	127689200	127690200	-0.35531800176889383
chr5	127689300	127690300	-0.1883460961395292
chr5	127689400	127690400	0.21309345978856967
chr5	127689500	127690500	0.16016149112128106
chr5	127689600	127690600	-0.10746308498389633
chr5	127689700	127690700	-0.35689184010602143
chr5	127689800	127690800	-0.8970838507283112
chr5	127689900	127690900	-1.0593346192150566
chr5	127690000	127691000	-0.36569594270647193
chr5	127690100	127691100	-0.1839577684593637
chr5	127690200	127691200	-0.26111090157447203
chr5	127690300	127691300	-0.16669854545728244
chr5	127690400	127691400	-0.3658975511571277
chr5	127690500	127691500	-0.3201991409148127
chr5	127690600	127691600	-0.2463440381891228
chr5	127690700	127691700	-0.15463210808515118
chr5	127690800	127691800	0.012956169668670513
chr5	127690900	127691900	-0.284122417117787
chr5	127691000	127692000	-1.4084404725726003
chr5	127691100	127692100	-1.2895636100085028
chr5	127691200	127692200	-1.3728005432082426
chr5	127691300	127692300	-1.3051878895027953
chr5	127691400	127692400	-1.1952544475015556
chr5	127691500	127692500	-1.749481914604158
chr5	127691600	127692600	-2.0013967722505623
chr5	127691700	127692700	-2.214294902332694
chr5	127691800	127692800	-1.772351652138284
chr5	127691900	127692900	-1.2562547141415659
chr5	127692000	127693000	-0.2536351045887015
chr5	127692100	127693100	-0.1751132934743017
chr5	127692200	127693200	-0.017844088273222286
chr5	127692300	127693300	0.02781981958453533
chr5	127692400	127693400	-0.09762323599889587
chr5	127692500	127693500	-0.5348186210825654
chr5	127692600	127693600	0.2454444930696125
chr5	127692700	127693700	0.6228569825887598
chr5	127692800	127693800	0.527092850593716
chr5	127692900	127693900	0.5447104032062414
chr5	127693000	127694000	0.33127738636111564
chr5	127693100	127694100	0.059150872498906326
chr5	127693200	127694200	-0.14078747371998732
chr5	127693300	127694300	-0.13157693481428684
chr5	127693400	127694400	-0.02102942409199966
chr5	127693500	127694500	0.4043981694746885
chr5	127693600	127694600	-1.00221375686712
chr5	127693700	127694700	-1.4435450464819426
chr5	127693800	127694800	-1.1413149303007462
chr5	127693900	127694900	-1.5775327577996183
chr5	127694000	127695000	-1.786203629599004
chr5	127694100	127695100	-1.5591505356468969
chr5	127694200	127695200	-1.421867650684256
chr5	127694300	127695300	-1.8551164220303231
chr5	127694400	127695400	-2.3647909591313887
chr5	127694500	127695500	-2.3696387743799
chr5	127694600	127695600	-0.8593285776224023
chr5	127694700	127695700	-0.28149639908609875
chr5	127694800	127695800	-0.9266841088379112
chr5	127694900	127695900	-0.4541097417945056
chr5	127695000	127696000	-0.38932242488646535
chr5	127695100	127696100	-0.6440151173757687
chr5	127695200	127696200	-0.8436940585926349
chr5	127695300	127696300	-0.527408387397638
chr5	127695400	127696400	0.3483721654392549
chr5	127695500	127696500	0.7938666992150271
chr5	127695600	127696600	0.215696148440136
chr5	127695700	127696700	-0.5777268424287937
chr5	127695800	127696800	-0.6470269400032628
chr5	127695900	127696900	-0.6479906381223455
chr5	127696000	127697000	-1.5652595942267757
chr5	127696100	127697100	-1.4742230636599336
chr5	127696200	127697200	-1.6726476255823972
chr5	127696300	127697300	-1.6238482623206578
chr5	127696400	127697400	-1.5541523569166351
chr5	127696500	127697500	-1.7465264445936102
chr5	127696600	127697600	-2.081807888568332
chr5	127696700	127697700	-1.882414299563529
chr5	127696800	127697800	-1.2088834162297952
chr5	127696900	127697900	-1.3578091985388354
chr5	127697000	127698000	-0.011619408456645377
chr5	127697100	127698100	0.44962068218373386
chr5	127697200	127698200	0.7397996420109261
chr5	127697300	127698300	0.3247652676235913
chr5	127697400	127698400	0.3371171302690425
chr5	127697500	127698500	0.06989430428396827
chr5	127697600	127698600	0.3125956892631669
chr5	127697700	127698700	0.8419376299820789
chr5	127697800	127698800	0.7461831263178716
chr5	127697900	127698900	0.7411437915813877
chr5	127698000	127699000	0.2703737701805878
chr5	127698100	127699100	-0.13003018161827373
chr5	127698200	127699200	0.02454124037064724
chr5	127698300	127699300	0.557899592133119
chr5	127698400	127699400	0.8177885529264158
chr5	127698500	127699500	0.511719315095301
chr5	127698600	127699600	0.3981286945367287
chr5	127698700	127699700	0.031794104785889885
chr5	127698800	127699800	0.030838707267195908
chr5	127698900	127699900	-0.08923656637513018
chr5	127699000	127700000	0.3787184954554745
chr5	127699100	127700100	0.8658121518162181
chr5	127699200	127700200	0.6214189707343516
chr5	127699300	127700300	0.5342832192774057
chr5	127699400	127700400	-0.3445524872457381
chr5	127699500	127700500	-0.008939806803018993
chr5	127699600	127700600	0.3510825650583909
chr5	127699700	127700700	0.3779927279783254
chr5	127699800	127700800	0.36191054313581295
chr5	127699900	127700900	0.6992394903736039
chr5	127700000	127701000	0.7740373779296363
chr5	127700100	127701100	0.018306194427192092
chr5	127700200	127701200	0.28780265075025124
chr5	127700300	127701300	0.5903173593949606
chr5	127700400	127701400	1.4018434647170108
chr5	127700500	127701500	1.7780800158674066
chr5	127700600	127701600	1.5969153054617793
chr5	127700700	127701700	1.5878218441987562
chr5	127700800	127701800	1.3291765768198158
chr5	127700900	127701900	0.5324444427284722
chr5	127701000	127702000	-0.5387130638141882
chr5	127702100	127703100	-2.015345569016529
chr5	127702200	127703200	-1.8592778011944944
chr5	127702300	127703300	-1.0563731894255943
chr5	127702400	127703400	-1.1633563259148336
chr5	127702500	127703500	-0.05977151473972181
chr5	127702600	127703600	0.05972623366902896
chr5	127702700	127703700	0.09652794304187813
chr5	127702800	127703800	0.3452519525360984
chr5	127702900	127703900	0.5121390384992716
chr5	127703000	127704000	0.37893004820449977
chr5	127703100	127704100	0.001967004608989584
chr5	127703200	127704200	0.18997766476739952
chr5	127703300	127704300	0.3139328431534162
chr5	127703400	127704400	0.8017860892183323
chr5	127703500	127704500	0.4570659659645792
chr5	127703600	127704600	0.3820074488924179
chr5	127703700	127704700	-0.18744687581442013
chr5	127703800	127704800	-0.04324729231868087
chr5	127703900	127704900	0.17604214473382607
chr5	127704000	127705000	-0.5818707566787336
chr5	127704100	127705100	-0.8875053445051501
chr5	127704200	127705200	-0.6345046325809945
chr5	127704300	127705300	-1.0756015559941456
chr5	127704400	127705400	-0.7739412283515301
chr5	127704500	127705500	-0.7304627955881791
chr5	127704600	127705600	-0.2516325339728758
chr5	127704700	127705700	0.17257497856499468
chr5	127704800	127705800	0.6894444983382754
chr5	127704900	127705900	0.924922221986472
chr5	127705000	127706000	2.218259283278966
chr5	127705100	127706100	2.7628068337562914
chr5	127705200	127706200	2.8836507592401213
chr5	127705300	127706300	2.99370884687988
chr5	127705400	127706400	2.387392714067853
chr5	127705500	127706500	2.5701089699378405
chr5	127706600	127707600	0.5537161125098659
chr5	127706700	127707700	-0.008090743532499327
chr5	127706800	127707800	0.5322796302433254
chr5	127706900	127707900	0.2547391760459223
chr5	127707000	127708000	0.34434300241051874
chr5	127707100	127708100	0.4637265460662239
chr5	127707200	127708200	0.4676340423695125
chr5	127707300	127708300	0.6209219255405859
chr5	127707400	127708400	0.9232770888489849
chr5	127707500	127708500	1.00201183779819
chr5	127707600	127708600	0.3516392056700532
chr5	127707700	127708700	0.35051546546545603
chr5	127707800	127708800	-0.017155392084011182
chr5	127707900	127708900	0.25421852363123665
chr5	127708000	127709000	0.44794756019819587
chr5	127708100	127709100	0.7516637832103827
chr5	127709300	127710300	0.7849966123350991
chr5	127709400	127710400	0.5934663846597953
chr5	127709500	127710500	1.176047263412768
chr5	127709600	127710600	1.290398141067848
chr5	127709700	127710700	1.2717177536260729
chr5	127709800	127710800	0.3019989294265563
chr5	127709900	127710900	-0.10192262289748373
chr5	127710000	127711000	-0.9887286874769199
chr5	127710100	127711100	-1.0978001657173266
chr5	127710200	127711200	-0.9745665705115056
chr5	127710300	127711300	-0.3971003628593519
chr5	127710400	127711400	-0.4850598390342534
chr5	127710500	127711500	-0.7443558470654993
chr5	127710600	127711600	-1.1670301442864954
chr5	127710700	127711700	-1.1262734301092938
chr5	127710800	127711800	-0.830920708917988
chr5	127710900	127711900	-1.1058675055048164
chr5	127711000	127712000	-0.6988260459284603
chr5	127711100	127712100	-0.3635016277346736
chr5	127711200	127712200	-0.2395720767130649
chr5	127711300	127712300	0.05075953077070184
chr5	127711400	127712400	0.1357150354374629
chr5	127711500	127712500	-0.23112128336240936
chr5	127711600	127712600	-0.1219017485054173
chr5	127711700	127712700	-0.19963134920489747
chr5	127711800	127712800	-0.19182727503422686
chr5	127711900	127712900	-0.21744377407452786
chr5	127712000	127713000	0.569088327186014
chr5	127712100	127713100	0.7242803209848496
chr5	127712200	127713200	1.5418218668174692
chr5	127712300	127713300	1.2648411774133372
chr5	127712400	127713400	1.1473705130143776
chr5	127712500	127713500	1.522955322967498
chr5	127712600	127713600	1.532223092884579
chr5	127712700	127713700	1.6599168705202674
chr5	127712800	127713800	1.9182348126523208
chr5	127712900	127713900	2.197959198120306
chr5	127713700	127714700	-0.8209955171897126
chr5	127713800	127714800	-0.7896423751178064
chr5	127713900	127714900	-0.5507104412130577
chr5	127714000	127715000	-0.4637922998482653
chr5	127714100	127715100	-0.4863113549975128
chr5	127714200	127715200	-0.5203156052602496
chr5	127714300	127715300	-0.5262290037302304
chr5	127714400	127715400	-0.4905862844804558
chr5	127714500	127715500	-0.5049193723980996
chr5	127714600	127715600	-0.25068121665581883
chr5	127714700	127715700	-1.0052218632983807
chr5	127714900	127715900	-0.7196237858143025
chr5	127715100	127716100	-1.2744142911604952
chr5	127715200	127716200	-1.2273760734846793
chr5	127715300	127716300	-1.1588248907042713
chr5	127715400	127716400	-0.7175661291403034
chr5	127715500	127716500	-0.7433809083962504
chr5	127715600	127716600	-0.5398984995716483
chr5	127715700	127716700	0.1729491885284462
chr5	127715800	127716800	-0.2139077476522127
chr5	127715900	127716900	-0.5950541197207563
chr5	127716000	127717000	-0.8147826650309133
chr5	127716100	127717100	-0.3067158787113697
chr5	127716200	127717200	-0.16070547996001688
chr5	127716300	127717300	-0.18581074371746864
chr5	127716400	127717400	-0.2855042266513927
chr5	127716500	127717500	-0.4186019345453827
chr5	127716600	127717600	-0.6200579540269938
chr5	127716700	127717700	-0.6820902711333781
chr5	127716800	127717800	-0.4590870996369711
chr5	127716900	127717900	-0.05356199955586414
chr5	127718000	127719000	-2.702376616741976
chr5	127718100	127719100	-2.1599558361956275
chr5	127718200	127719200	-2.128630652752228
chr5	127718300	127719300	-2.359155184817989
chr5	127718400	127719400	-2.5049561461396963
chr5	127718500	127719500	-1.1544316737867306
chr5	127720600	127721600	-0.3831633961238608
chr5	127720700	127721700	-0.02591674514011898
chr5	127720800	127721800	0.6244647163549683
chr5	127720900	127721900	-0.025398159428730332
chr5	127721000	127722000	-0.16183992691676646
chr5	127721100	127722100	0.1362721407177645
chr5	127721200	127722200	0.5881151901843272
chr5	127721300	127722300	1.129890925783348
chr5	127721400	127722400	1.3544264850524077
chr5	127721500	127722500	1.3614012255958043
chr5	127721600	127722600	1.0365741415434409
chr5	127721700	127722700	1.0472278282654102
chr5	127721800	127722800	0.9156886586574008
chr5	127721900	127722900	1.1922707123011551
chr5	127722000	127723000	1.4848505523659745
chr5	127722100	127723100	1.1189958757760081
chr5	127722200	127723200	0.6329143268799832
chr5	127722300	127723300	-0.17113215010365554
chr5	127722400	127723400	-0.5600942543586285
chr5	127722500	127723500	-0.2794083793803974
chr5	127722600	127723600	-0.4114411750071272
chr5	127722700	127723700	-1.0321236240450768
chr5	127722800	127723800	-1.0975176699921885
chr5	127722900	127723900	-0.9528364312530332
chr5	127723000	127724000	-1.34148910911128
chr5	127723100	127724100	-1.5372642569466255
chr5	127723200	127724200	-1.392425966916475
chr5	127723300	127724300	-1.1199124298157892
chr5	127723400	127724400	-1.6036450304805283
chr5	127723500	127724500	-1.658897312364837
chr5	127723600	127724600	-1.0549899215523098
chr5	127723700	127724700	-0.7708197417940006
chr5	127723800	127724800	-0.8695084687460214
chr5	127724900	127725900	-0.8792998644617429
chr5	127725000	127726000	-1.2950712815989789
chr5	127725100	127726100	-1.4260874356863154
chr5	127725200	127726200	-1.2666255947431495
chr5	127725300	127726300	-1.0917227336748607
chr5	127725400	127726400	-0.7145410439501647
chr5	127725500	127726500	-0.6742891150951056
chr5	127725600	127726600	-0.5821304925858396
chr5	127725700	127726700	-0.7794741795679471
chr5	127725800	127726800	-0.8165836517850182
chr5	127725900	127726900	-1.0990704487701035
chr5	127726000	127727000	-0.6216237568483207
chr5	127726100	127727100	-0.4770518236456368
chr5	127726200	127727200	-0.5248632020651083
chr5	127726300	127727300	-0.006856254654676681
chr5	127726400	127727400	-0.10395368937920668
chr5	127726500	127727500	0.3104221626928281
chr5	127726600	127727600	0.33875785402185105
chr5	127726700	127727700	0.4124593704590325
chr5	127726800	127727800	0.9355585070207854
chr5	127726900	127727900	1.5364224087846114
chr5	127727000	127728000	1.4227861294097008
chr5	127727100	127728100	1.5336966355328847
chr5	127727200	127728200	1.6717839769863587
chr5	127727300	127728300	0.902483800548777
chr5	127727400	127728400	0.4457964549308063
chr5	127727500	127728500	-0.16499208087037934
chr5	127727600	127728600	0.011921090639633229
chr5	127727700	127728700	-0.24657660446233545
chr5	127727800	127728800	-0.35476382235959353
chr5	127727900	127728900	-0.4484593659484488
chr5	127728000	127729000	-0.3958784477153413
chr5	127728100	127729100	-0.20757784812247515
chr5	127728200	127729200	-0.4429679582195045
chr5	127728300	127729300	-0.5979481496794952
chr5	127728400	127729400	-0.4434425849073421
chr5	127728500	127729500	-0.4823267793023183
chr5	127728600	127729600	-1.544695823820762
chr5	127728700	127729700	-1.36785413272652
chr5	127728800	127729800	-1.5663618953009892
chr5	127728900	127729900	-2.217448029009712
chr5	127729000	127730000	-2.3701883088125912
chr5	127732200	127733200	-1.6159133389060811
chr5	127732300	127733300	-2.11901393728091
chr5	127732400	127733400	-2.2587249652887618
chr5	127732500	127733500	-2.7344177827375646
chr5	127732600	127733600	-2.3102142684843736
chr5	127732700	127733700	-2.28180547691499
chr5	127732800	127733800	-3.595071722283864
chr5	127732900	127733900	-2.9609483283558005
chr5	127733000	127734000	-3.3698344364307946
chr5	127738400	127739400	-5.3468333726690185
chr5	127738500	127739500	-5.1699859767956715
chr5	127738600	127739600	-4.965256234412762
chr5	127738700	127739700	-4.468925497744477
chr5	127738800	127739800	-4.398667043921115
chr5	127738900	127739900	-3.963497960263465
chr5	127739000	127740000	-3.9718144384879945
chr5	127739500	127740500	-0.12479812653263728
chr5	127739600	127740600	0.060108374398280685
chr5	127739700	127740700	-0.6101384371039753
chr5	127739800	127740800	-0.9897685466483752
chr5	127739900	127740900	-1.2299948735665542
chr5	127740000	127741000	-1.3215067145397064
chr5	127740100	127741100	-1.3732935830643995
chr5	127740200	127741200	-0.2798318196269943
chr5	127740300	127741300	-0.4578154753764924
chr5	127740400	127741400	-0.3622940353780337
chr5	127740500	127741500	-0.562770293152958
chr5	127740600	127741600	-1.141406359605487
chr5	127740700	127741700	-0.5942170718147107
chr5	127740800	127741800	-0.3978408099382636
chr5	127740900	127741900	-0.0001252202011074637
chr5	127741000	127742000	0.23891442178909872
chr5	127741100	127742100	0.8060750631761275
chr5	127741200	127742200	0.6318750259814484
chr5	127741300	127742300	0.769157801626716
chr5	127741400	127742400	0.5340017524726071
chr5	127741500	127742500	1.032857925796458
chr5	127741600	127742600	1.143186149772605
chr5	127741700	127742700	1.389764327521168
chr5	127741800	127742800	1.4299217551491061
chr5	127741900	127742900	0.3146690635638373
chr5	127742000	127743000	0.46935314946563045
chr5	127742100	127743100	0.18243236932976928
chr5	127742200	127743200	-0.01839617790163623
chr5	127742300	127743300	0.2307002917166748
chr5	127742400	127743400	0.487594844880649
chr5	127742500	127743500	-0.15816782964839576
chr5	127742600	127743600	0.1193226392864945
chr5	127742700	127743700	-0.165153009821017
chr5	127742800	127743800	0.0052717314971240156
chr5	127742900	127743900	1.3428495891646743
chr5	127743000	127744000	1.001321144880484
chr5	127743100	127744100	1.0384064500020296
chr5	127744100	127745100	0.18197408710351798
chr5	127744200	127745200	0.17951085021733496
chr5	127744300	127745300	-0.1217553088716834
chr5	127744400	127745400	-0.8976836127811131
chr5	127744500	127745500	-0.9839242543640588
chr5	127744600	127745600	-0.7233623803902269
chr5	127744700	127745700	-0.5407659048496967
chr5	127744800	127745800	-0.6910841085622702
chr5	127744900	127745900	-1.54145039920699
chr5	127745000	127746000	-2.177259639534502
chr5	127745100	127746100	-1.8247160316555195
chr5	127745200	127746200	-1.7214947358313548
chr5	127745300	127746300	-1.2551047948445024
chr5	127745400	127746400	-0.5115978057327905
chr5	127745500	127746500	0.1329221695842197
chr5	127745600	127746600	-0.5910695741621996
chr5	127745700	127746700	-1.0351592931000604
chr5	127745800	127746800	-1.318852960396578
chr5	127745900	127746900	-0.6771260244254476
chr5	127746000	127747000	-1.5054180650568205
chr5	127746100	127747100	-2.1345083351414442
chr5	127746200	127747200	-2.4234156676321432
chr5	127746300	127747300	-2.458232756620512
chr5	127746600	127747600	-3.3109428831574297
chr5	127751300	127752300	-5.151645340605515
chr5	127751400	127752400	-6.0263670925931025
chr5	127751500	127752500	-6.753082451607544
chr5	127751600	127752600	-6.605039942454559
chr5	127751700	127752700	-7.006249945796268
chr5	127751800	127752800	-8.188167790503506
chr5	127751900	127752900	-7.629715674984545
chr5	127752000	127753000	-6.459896624208418
chr5	127752100	127753100	-6.2691649207944415
chr5	127752200	127753200	-6.181331728217995
chr5	127752300	127753300	-5.968513589795034
chr5	127752400	127753400	-5.372300086463094
chr5	127752500	127753500	-5.338793245235109
chr5	127752600	127753600	-5.4545470720608495
chr5	127752700	127753700	-5.0557696861012245
chr5	127752800	127753800	-3.2471663682703
chr5	127752900	127753900	-3.4140031849253307
chr5	127753000	127754000	-4.1727249322144475
chr5	127753100	127754100	-3.931033046385574
chr5	127753200	127754200	-4.195952462901924
chr5	127753300	127754300	-3.3439465099257832
chr5	127753400	127754400	-3.3564178381009024
chr5	127753500	127754500	-2.513321117024756
chr5	127753600	127754600	-1.9957490481084728
chr5	127753700	127754700	-1.3837528305872004
chr5	127753800	127754800	-1.5291861262884834
chr5	127753900	127754900	-1.3628045469005243
chr5	127754000	127755000	-0.07525106068237687
chr5	127754100	127755100	0.450011042360492
chr5	127754200	127755200	1.4947538897428059
chr5	127754300	127755300	0.9286262279977664
chr5	127754400	127755400	1.3566102104778548
chr5	127754500	127755500	1.418267134323771
chr5	127754600	127755600	1.7208149061617248
chr5	127755800	127756800	1.2386729701373864
chr5	127755900	127756900	1.434012475588288
chr5	127756000	127757000	1.0181022800592616
chr5	127756100	127757100	0.6316228952066353
chr5	127756200	127757200	-0.13057865618394204
chr5	127756300	127757300	-0.03999137365419414
chr5	127756400	127757400	-0.2733514267437088
chr5	127756500	127757500	-0.297724041243374
chr5	127756600	127757600	-0.5443448489821889
chr5	127756700	127757700	-0.7105713374080328
chr5	127756800	127757800	-0.0013636551152016755
chr5	127756900	127757900	0.003797553794313717
chr5	127757000	127758000	-0.27943644073921386
chr5	127757100	127758100	0.26339170935046874
chr5	127757200	127758200	1.2441124306347686
chr5	127757300	127758300	0.4199824681790107
chr5	127757400	127758400	0.7241440908478322
chr5	127757500	127758500	0.39973258856842864
chr5	127757600	127758600	0.9187304275683827
chr5	127757700	127758700	1.1314542261241474
chr5	127757800	127758800	1.0583357504306694
chr5	127757900	127758900	0.6760101941530958
chr5	127758000	127759000	0.7648785058419769
chr5	127758100	127759100	0.4314141552006655
chr5	127758200	127759200	0.43592920104313937
chr5	127758300	127759300	0.7229887701359454
chr5	127758400	127759400	-0.1666233045033605
chr5	127758500	127759500	-0.3153341994110198
chr5	127758600	127759600	-0.34182224576591264
chr5	127758700	127759700	-1.0862348286340828
chr5	127758800	127759800	-1.2114540972342611
chr5	127758900	127759900	-1.4176425532433792
chr5	127759000	127760000	-1.3430172465748151
chr5	127759100	127760100	-1.1269731765692972
chr5	127759200	127760200	-0.935044338341292
chr5	127759300	127760300	-0.7718356404683072
chr5	127759400	127760400	-0.3578709538083312
chr5	127759500	127760500	-0.1632339849799642
chr5	127759600	127760600	-0.24694296404763924
chr5	127760800	127761800	-0.42527661414322027
chr5	127760900	127761900	-0.5010243175069826
chr5	127761000	127762000	-0.5440796154776885
chr5	127761100	127762100	-0.4609392990544982
chr5	127761200	127762200	0.3676418012018161
chr5	127761300	127762300	1.3357653825699043
chr5	127761400	127762400	1.31486202967876
chr5	127761500	127762500	1.0260335582476414
chr5	127761600	127762600	0.6524375562436822
chr5	127761700	127762700	0.6243145440967484
chr5	127761800	127762800	0.5315375403081138
chr5	127761900	127762900	0.852969012635918
chr5	127762000	127763000	1.0960048631050152
chr5	127762100	127763100	1.3145120991384929
chr5	127762200	127763200	0.8050995948076051
chr5	127762300	127763300	-0.2458361993041196
chr5	127762400	127763400	-0.5834489801763041
chr5	127762500	127763500	-1.5621452114590515
chr5	127762600	127763600	-1.4074799196762573
chr5	127762700	127763700	-1.337956412482903
chr5	127762800	127763800	-1.7136930850382153
chr5	127762900	127763900	-2.319741936071964
chr5	127763000	127764000	-2.4815558988729154
chr5	127763100	127764100	-2.6987766172474914
chr5	127763200	127764200	-2.7052107700147228
chr5	127763300	127764300	-1.6299952829921809
chr5	127763400	127764400	-1.928325081587976
chr5	127763500	127764500	-1.0705783834191156
chr5	127763600	127764600	-0.7495379713936184
chr5	127763700	127764700	-0.9470426978318692
chr5	127763800	127764800	-0.5360442320797476
chr5	127763900	127764900	0.041066170705209
chr5	127764000	127765000	0.23548920137024423
chr5	127764100	127765100	-0.5668980016704189
chr5	127764200	127765200	-0.2684545253651304
chr5	127764300	127765300	-0.9598250989041042
chr5	127764400	127765400	-0.5341325656482554
chr5	127764500	127765500	-0.7345850263425913
chr5	127764600	127765600	-1.1626630044343087
chr5	127764700	127765700	-0.6194924873135846
chr5	127764800	127765800	-0.6192266611178197
chr5	127764900	127765900	-0.8212571531841011
chr5	127765000	127766000	-1.2445164664070778
chr5	127765100	127766100	-0.586591608862458
chr5	127765200	127766200	-0.6954200431970032
chr5	127765300	127766300	-0.061003192956510736
chr5	127765400	127766400	-0.1435598169225956
chr5	127765500	127766500	-0.1814172798296166
chr5	127765600	127766600	0.09832236740187468
chr5	127765700	127766700	-0.1414395251755642
chr5	127765800	127766800	-0.03442017779915802
chr5	127765900	127766900	0.2290112924675765
chr5	127766000	127767000	0.4725168779399423
chr5	127766100	127767100	0.2051243386297895
chr5	127766200	127767200	0.5820329611607877
chr5	127766300	127767300	0.3784456120518744
chr5	127766400	127767400	0.5313914372816595
chr5	127766500	127767500	0.6835453581266421
chr5	127766600	127767600	0.8899295591660966
chr5	127766700	127767700	0.6577909553003535
chr5	127766800	127767800	0.4308663005449084
chr5	127766900	127767900	0.09367390213466294
chr5	127767000	127768000	0.3014574834302719
chr5	127767100	127768100	0.34207600051165754
chr5	127767200	127768200	0.07575149952759286
chr5	127767300	127768300	-0.1001155007360174
chr5	127767400	127768400	-0.11525762800061193
chr5	127767500	127768500	0.4516425920712021
chr5	127767600	127768600	0.20304403630255533
chr5	127767700	127768700	-0.05446320625014983
chr5	127767800	127768800	-0.4251411073487085
chr5	127767900	127768900	0.4976092134898966
chr5	127768000	127769000	0.357503509170641
chr5	127768100	127769100	0.5693308271289661
chr5	127768200	127769200	0.5286170877457645
chr5	127768300	127769300	0.6947591585204153
chr5	127768400	127769400	0.8158721929154955
chr5	127768500	127769500	-0.0754099680045642
chr5	127768600	127769600	-0.24027831001062314
chr5	127768700	127769700	0.6060454598348585
chr5	127768800	127769800	0.6485587906863314
chr5	127768900	127769900	0.10083916495465836
chr5	127769000	127770000	0.049960106322081185
chr5	127769100	127770100	0.02977895193790675
chr5	127769200	127770200	0.19745519425580507
chr5	127769300	127770300	-0.08098086797368577
chr5	127769400	127770400	0.2693310307491644
chr5	127769500	127770500	0.8906402204868907
chr5	127769600	127770600	1.0122327487014104
chr5	127769700	127770700	1.0320801386357603
chr5	127769800	127770800	1.4166625294495991
chr5	127769900	127770900	1.2965392949594348
chr5	127770000	127771000	1.3375897079541426
chr5	127770100	127771100	1.2833955265244434
chr5	127770200	127771200	1.3495458552876325
chr5	127770300	127771300	1.4317965864453632
chr5	127770400	127771400	0.8880066770549315
chr5	127770500	127771500	0.6113077197655511
chr5	127770600	127771600	0.17388693051036955
chr5	127770700	127771700	0.12277931384759486
chr5	127770800	127771800	0.26132731600867704
chr5	127770900	127771900	-0.05038094902306761
chr5	127771000	127772000	0.6575411470852729
chr5	127771100	127772100	1.2505091723131412
chr5	127771200	127772200	1.2820519266984236
chr5	127771300	127772300	1.6702186510061174
chr5	127771400	127772400	1.9842080753929887
chr5	127772500	127773500	-0.7772751028261913
chr5	127772600	127773600	-0.724518029801819
chr5	127772700	127773700	-0.3045348815258513
chr5	127772800	127773800	-0.7632205139436288
chr5	127772900	127773900	-0.7654930970813286
chr5	127773000	127774000	-0.8951816635654967
chr5	127773100	127774100	-0.7824826362391928
chr5	127773200	127774200	-0.8177848325905092
chr5	127773300	127774300	-0.5447600947403621
chr5	127773400	127774400	-0.1914624694574951
chr5	127773500	127774500	-0.8006969756774844
chr5	127773600	127774600	-0.3847248938628163
chr5	127773700	127774700	-0.05794771461393704
chr5	127773800	127774800	0.4674884602251037
chr5	127773900	127774900	1.0160923735787106
chr5	127774000	127775000	1.171739170800835
chr5	127774100	127775100	0.7958019184394921
chr5	127774200	127775200	0.5299533972620869
chr5	127774300	127775300	0.8146592130967765
chr5	127774400	127775400	0.8236074615312932
chr5	127774500	127775500	0.8610725023761245
chr5	127774600	127775600	0.1197749469633696
chr5	127774700	127775700	-0.09392715225324932
chr5	127774800	127775800	0.03405137778694898
chr5	127774900	127775900	0.19656635128412572
chr5	127775000	127776000	-0.23584697010676606
chr5	127775100	127776100	-0.2513719045512849
chr5	127775200	127776200	-0.3791819643947916
chr5	127775300	127776300	-0.595957190134588
chr5	127775400	127776400	-0.8329566292254134
chr5	127775500	127776500	-0.5463085028980968
chr5	127775600	127776600	-0.6634627053739163
chr5	127775700	127776700	-0.9818649071831986
chr5	127775800	127776800	-1.447409713355518
chr5	127775900	127776900	-1.7984164897670532
chr5	127776000	127777000	-1.2892816742631952
chr5	127776100	127777100	-1.2436925458284236
chr5	127776200	127777200	-1.3572809173380898
chr5	127776300	127777300	-0.6368673420527415
chr5	127776400	127777400	-0.5487891308118577
chr5	127776500	127777500	-0.4677452892825785
chr5	127776600	127777600	0.2405220000296218
chr5	127776700	127777700	0.41958078812512456
chr5	127776800	127777800	0.6254798657884406
chr5	127776900	127777900	0.5369549402481087
chr5	127777000	127778000	0.09128184753620505
chr5	127777100	127778100	0.6182429413363133
chr5	127777200	127778200	1.2860022791335408
chr5	127777300	127778300	1.046422867564894
chr5	127777400	127778400	0.3361245381472342
chr5	127777500	127778500	0.1952467725490558
chr5	127777600	127778600	-0.1847212220422704
chr5	127777700	127778700	0.1078237957192435
chr5	127777800	127778800	0.7797847340337631
chr5	127777900	127778900	0.5194028549780779
chr5	127778000	127779000	0.7908429913761502
chr5	127778100	127779100	0.0631033658575557
chr5	127778200	127779200	-0.03999038887419328
chr5	127778300	127779300	-0.7461489257898695
chr5	127778400	127779400	0.2522659091867133
chr5	127778500	127779500	0.17744344064641948
chr5	127778600	127779600	0.013418917667973571
chr5	127778700	127779700	-0.2781776460685153
chr5	127778800	127779800	-1.4303639225279892
chr5	127778900	127779900	-1.3542229974741975
chr5	127779000	127780000	-1.4568730011885793
chr5	127779100	127780100	-1.0297326246690353
chr5	127779200	127780200	-1.2485655134565077
chr5	127779300	127780300	-0.8005106104542363
chr5	127779400	127780400	-1.3205645935664667
chr5	127779500	127780500	-1.2708762971978746
chr5	127779600	127780600	-2.0505470837601933
chr5	127779700	127780700	-2.210706266375627
chr5	127779800	127780800	-1.7857721508724491
chr5	127779900	127780900	-2.2700533690269475
chr5	127780000	127781000	-2.904496789492078
chr5	127780100	127781100	-2.7906589539478914
chr5	127780200	127781200	-2.5407823563282816
chr5	127780300	127781300	-2.870913559776976
chr5	127780400	127781400	-2.7902593804886724
chr5	127780500	127781500	-2.3789554929585486
chr5	127781700	127782700	0.5427981921870109
chr5	127781800	127782800	0.2997685175910535
chr5	127781900	127782900	-0.5860708570717591
chr5	127782000	127783000	0.1967601164343673
chr5	127782100	127783100	-0.05311224887521312
chr5	127782200	127783200	-0.21846219832428387
chr5	127782300	127783300	-0.029659869197231164
chr5	127782400	127783400	0.025051548474567014
chr5	127782500	127783500	-0.4579979209514831
chr5	127782600	127783600	0.3168253459014177
chr5	127782700	127783700	0.07981103971491174
chr5	127782800	127783800	0.6511771033967679
chr5	127782900	127783900	1.3088344783060937
chr5	127783000	127784000	0.1408498138380659
chr5	127783100	127784100	-0.1210379991173017
chr5	127783200	127784200	-0.3291208048132511
chr5	127783300	127784300	-0.5653516184778192
chr5	127783400	127784400	-0.4995619318741989
chr5	127783500	127784500	0.1556183487478305
chr5	127783600	127784600	0.18333958246634932
chr5	127783700	127784700	0.8358301337192767
chr5	127783800	127784800	0.9027064599407316
chr5	127783900	127784900	0.5472685043253989
chr5	127784000	127785000	1.1930882630352233
chr5	127784100	127785100	1.339391106243535
chr5	127784200	127785200	0.9251081639810759
chr5	127784300	127785300	1.3837898542974747
chr5	127784400	127785400	0.9695972918762952
chr5	127784500	127785500	0.7277787566182999
chr5	127784600	127785600	0.3920819734993391
chr5	127784700	127785700	-0.19956334748606264
chr5	127784800	127785800	0.22781543541246754
chr5	127784900	127785900	0.5852139621291402
chr5	127785000	127786000	0.5862892189335341
chr5	127785100	127786100	0.4196819300758177
chr5	127785200	127786200	0.9671905469245401
chr5	127785300	127786300	0.8640844220243905
chr5	127785400	127786400	1.705593531056129
chr5	127785500	127786500	1.3672187249416712
chr5	127785600	127786600	1.6189206493186092
chr5	127785700	127786700	1.8477700049880248
chr5	127785800	127786800	1.5104271248244132
chr5	127785900	127786900	1.0208083113443038
chr5	127786000	127787000	0.6525868397229884
chr5	127786100	127787100	1.009527186043662
chr5	127786200	127787200	1.0434744174667063
chr5	127786300	127787300	0.8602567337003396
chr5	127786400	127787400	0.6768875489762197
chr5	127786500	127787500	-0.2377728708992981
chr5	127786600	127787600	-0.790860347346464
chr5	127786700	127787700	-0.7257134126820262
chr5	127786800	127787800	-0.7246408596523852
chr5	127786900	127787900	-0.5913644448907835
chr5	127787000	127788000	-0.3294574142392087
chr5	127787100	127788100	-0.2596034094047576
chr5	127788100	127789100	-0.65042226044719
chr5	127788200	127789200	-0.5423637589936282
chr5	127788300	127789300	0.20842473471836406
chr5	127788400	127789400	0.4981843205758188
chr5	127788500	127789500	0.4922385288128178
chr5	127788600	127789600	0.5146161520045069
chr5	127788700	127789700	0.2053484331860441
chr5	127788800	127789800	0.2618517675302017
chr5	127788900	127789900	-0.03321367077239669
chr5	127789000	127790000	0.0020736880346519018
chr5	127789100	127790100	0.3341839466836042
chr5	127789200	127790200	0.5219701089953667
chr5	127789300	127790300	-0.04112266217721983
chr5	127789400	127790400	-0.24498521440353976
chr5	127789500	127790500	-0.3445501600833183
chr5	127789600	127790600	-0.3942667700366943
chr5	127789700	127790700	-0.17038277662941018
chr5	127789800	127790800	-0.3684712655379445
chr5	127789900	127790900	-0.8821150341167401
chr5	127790000	127791000	-1.1378349273615829
chr5	127790100	127791100	-0.8864317691547826
chr5	127790200	127791200	-1.1274730001960829
chr5	127790300	127791300	-1.0324518565784853
chr5	127790400	127791400	-1.2832477011028407
chr5	127790500	127791500	-1.7038439400576295
chr5	127790600	127791600	-1.2461224717576542
chr5	127790700	127791700	-1.8140260090759364
chr5	127790800	127791800	-1.5583229147434137
chr5	127790900	127791900	-0.9807504519102668
chr5	127791000	127792000	-1.005780593953752
chr5	127791100	127792100	-1.4281799015310908
chr5	127791200	127792200	-1.4391151211317137
chr5	127791300	127792300	-1.4153343274962658
chr5	127791400	127792400	-1.0775910896322012
chr5	127791500	127792500	-0.5151068577003436
chr5	127791600	127792600	-0.6932916695528601
chr5	127791700	127792700	-0.12907861705757914
chr5	127791800	127792800	0.1684944561230529
chr5	127791900	127792900	0.29641322690544003
chr5	127792000	127793000	0.29348679301227276
chr5	127792100	127793100	0.5628755452410358
chr5	127792200	127793200	0.679031168795314
chr5	127792300	127793300	0.4115710832492467
chr5	127792400	127793400	0.5921850313535091
chr5	127792500	127793500	0.9541247134850794
chr5	127792600	127793600	1.0506744161582957
chr5	127792700	127793700	0.7307870577704583
chr5	127792800	127793800	0.40751611370933016
chr5	127792900	127793900	-0.03965343106478195
chr5	127793000	127794000	0.6263998034756747
chr5	127793100	127794100	-0.009567019940334423
chr5	127793200	127794200	-0.4302918021762599
chr5	127793300	127794300	0.12749673414703058
chr5	127793400	127794400	-0.7080826837338898
chr5	127793500	127794500	-1.375360541407854
chr5	127793600	127794600	-1.9458505541372109
chr5	127793700	127794700	-1.4831964899574461
chr5	127793800	127794800	-1.3346062612416556
chr5	127793900	127794900	-1.2362507122491064
chr5	127794000	127795000	-0.9628210426470091
chr5	127794100	127795100	-0.38581356960651897
chr5	127794200	127795200	-0.0039790616394979935
chr5	127795300	127796300	1.53781830778456
chr5	127795400	127796400	1.276113218743046
chr5	127795500	127796500	1.6812605317176554
chr5	127795600	127796600	2.123357095898849
chr5	127795700	127796700	1.5923222241296695
chr5	127795800	127796800	1.904333894487
chr5	127795900	127796900	2.2590664404409244
chr5	127796000	127797000	2.081055558715956
chr5	127796100	127797100	2.1280982120511496
chr5	127796200	127797200	1.3176404044973649
chr5	127796300	127797300	1.1658709167281716
chr5	127796400	127797400	1.9707332486792228
chr5	127796500	127797500	1.6692171645663911
chr5	127796600	127797600	1.1263233933773424
chr5	127796700	127797700	0.9107549003927256
chr5	127796800	127797800	0.9310032744448876
chr5	127798300	127799300	0.3711891062762414
chr5	127798400	127799400	-0.4496214807838667
chr5	127798500	127799500	-0.2262363767313845
chr5	127798600	127799600	-0.3534052953784937
chr5	127798700	127799700	-0.8880756795153179
chr5	127798800	127799800	-1.3022430487560317
chr5	127798900	127799900	-1.2271644143052822
chr5	127799000	127800000	-1.587062943643532
chr5	127799100	127800100	-1.3264288264100552
chr5	127799200	127800200	-1.4909142338863433
chr5	127799300	127800300	-1.8266310112974304
chr5	127800500	127801500	1.5401524449311148
chr5	127800600	127801600	1.7173378192100632
chr5	127800700	127801700	1.3374667802662938
chr5	127800800	127801800	1.305139046846898
chr5	127800900	127801900	0.44436220422898176
chr5	127801000	127802000	0.07501721459826588
chr5	127801100	127802100	-0.3990475773129501
chr5	127801200	127802200	-0.8770600001122131
chr5	127801300	127802300	-0.1921339564610083
chr5	127801400	127802400	-0.6606714463346336
chr5	127801500	127802500	-0.23442243239863805
chr5	127801600	127802600	-0.2203504786183818
chr5	127801700	127802700	0.5201593876132516
chr5	127801800	127802800	0.389624338908019
chr5	127801900	127802900	0.8634880686771331
chr5	127802000	127803000	1.275365296897822
chr5	127802100	127803100	1.354547248746894
chr5	127802200	127803200	1.7423539225594682
chr5	127802300	127803300	2.048089888373882
chr5	127802400	127803400	2.050324292362955
chr5	127802500	127803500	1.9973932861699648
chr5	127802600	127803600	1.926632368528309
chr5	127802700	127803700	1.7800947996983616
chr5	127802800	127803800	1.9177339900366217
chr5	127802900	127803900	1.7339866438328957
chr5	127803000	127804000	1.1430568656259907
chr5	127803100	127804100	1.6838519806153092
chr5	127803200	127804200	1.3226611609411223
chr5	127803300	127804300	0.6256625938209065
chr5	127803400	127804400	0.8199632767104214
chr5	127803500	127804500	0.8862214197886509
chr5	127803600	127804600	1.0101682220365602
chr5	127803700	127804700	0.8806289552945662
chr5	127803800	127804800	0.6840706293745306
chr5	127803900	127804900	1.1172830969651253
chr5	127804000	127805000	1.734271698507125
chr5	127804100	127805100	1.5849117154904346
chr5	127804200	127805200	1.7545659644652507
chr5	127804300	127805300	1.749727634051529
chr5	127804400	127805400	1.5308673478602033
chr5	127804500	127805500	1.473853904914237
chr5	127804600	127805600	0.6506949414244395
chr5	127804700	127805700	0.21865498498408065
chr5	127804800	127805800	0.20911473653451154
chr5	127804900	127805900	-0.5627270455679168
chr5	127805000	127806000	-0.7528691258149848
chr5	127805100	127806100	-0.7538749513557604
chr5	127805200	127806200	-0.6880110763607735
chr5	127805300	127806300	-1.0306688248286675
chr5	127805400	127806400	-0.9341951289967748
chr5	127805500	127806500	-0.5773970549384159
chr5	127805600	127806600	-0.0965176298474206
chr5	127805700	127806700	-0.441305841064141
chr5	127805800	127806800	-0.2140635662017896
chr5	127805900	127806900	0.1778358737025442
chr5	127806000	127807000	0.670446861117161
chr5	127806100	127807100	0.8247175665337247
chr5	127806200	127807200	0.6624720069193165
chr5	127806300	127807300	0.6656975989801316
chr5	127806400	127807400	0.6656880416227169
chr5	127806500	127807500	0.10655422840794998
chr5	127806600	127807600	0.3452470294547242
chr5	127806700	127807700	0.8729225301918907
chr5	127806800	127807800	0.2549391460442253
chr5	127806900	127807900	0.3433264819672174
chr5	127807000	127808000	-0.6218445047785072
chr5	127807100	127808100	-0.5716403051015304
chr5	127807200	127808200	-0.05911934429256969
chr5	127807300	127808300	0.3369247316027021
chr5	127807400	127808400	-0.08582269075111994
chr5	127807500	127808500	0.05775916074764036
chr5	127807600	127808600	-0.16443720666226053
chr5	127807700	127808700	-0.3409372763491486
chr5	127807800	127808800	0.3406291452271503
chr5	127807900	127808900	-0.10942796597314967
chr5	127808000	127809000	0.09914660776644091
chr5	127808100	127809100	-0.1982696700436974
chr5	127808200	127809200	-0.5070844360527463
chr5	127808300	127809300	-0.7836088915639062
chr5	127808400	127809400	-0.13067819746886916
chr5	127808500	127809500	-0.3838985016098752
chr5	127808600	127809600	-0.036876694471583794
chr5	127808700	127809700	-0.0696961280847528
chr5	127808800	127809800	-0.1558378972216695
chr5	127808900	127809900	0.5374943857922476
chr5	127809000	127810000	0.738359209599192
chr5	127809100	127810100	0.6210440372228782
chr5	127809200	127810200	0.21904684882611025
chr5	127809300	127810300	0.8541564869439711
chr5	127809400	127810400	0.5952903904443565
chr5	127809500	127810500	0.4422042167971884
chr5	127809600	127810600	0.15660865200711852
chr5	127809700	127810700	0.300195315682235
chr5	127809800	127810800	-0.05870520136092752
chr5	127809900	127810900	-0.27091108219978444
chr5	127810000	127811000	-0.11343034177546789
chr5	127810100	127811100	0.037984575763287634
chr5	127810200	127811200	0.4507238788242098
chr5	127810300	127811300	-0.14698002180453176
chr5	127810400	127811400	-0.0765044570132498
chr5	127810500	127811500	0.499270587375347
chr5	127810600	127811600	0.4647659617623922
chr5	127810700	127811700	0.8434945639624287
chr5	127810800	127811800	1.5487656375781331
chr5	127810900	127811900	1.6097486041994853
chr5	127811000	127812000	1.4903077875718154
chr5	127811100	127812100	1.4144564978051946
chr5	127811200	127812200	1.2436914587774837
chr5	127811300	127812300	2.0166076761602847
chr5	127811400	127812400	2.3847266608849043
chr5	127811500	127812500	2.6480061347201924
chr5	127811600	127812600	2.735495094002534
chr5	127811700	127812700	1.7253578528024582
chr5	127811800	127812800	1.3702451063711798
chr5	127811900	127812900	1.7288971001847773
chr5	127812000	127813000	1.9017694986616238
chr5	127812100	127813100	2.485005368587506
chr5	127812200	127813200	2.7321208037724936
chr5	127812300	127813300	2.279467127163314
chr5	127812400	127813400	1.863655154082254
chr5	127812500	127813500	1.1247022241366276
chr5	127812600	127813600	1.0687494869588081
chr5	127812700	127813700	1.3245599544057216
chr5	127812800	127813800	1.4518315532133337
chr5	127812900	127813900	1.2657330473257786
chr5	127813000	127814000	0.8868068913584046
chr5	127813100	127814100	0.17363692406543696
chr5	127813200	127814200	-0.007354418338197344
chr5	127813300	127814300	0.14679871378928602
chr5	127813400	127814400	-0.9051899380904616
chr5	127813500	127814500	-0.73672624713929
chr5	127813600	127814600	-1.1546170381592804
chr5	127813700	127814700	-0.7486487363108635
chr5	127813800	127814800	-1.5010449233916574
chr5	127813900	127814900	-1.268936689824906
chr5	127814000	127815000	-1.5260943851696924
chr5	127814100	127815100	-1.238243793236688
chr5	127814200	127815200	-1.4958672104854496
chr5	127814300	127815300	-1.5579581729747942
chr5	127814400	127815400	-0.4944284776231789
chr5	127814500	127815500	-1.1921699319385728
chr5	127814600	127815600	-0.5471314220894794
chr5	127814700	127815700	0.18023822481339172
chr5	127814800	127815800	1.006775811828213
chr5	127814900	127815900	-0.05128766901389546
chr5	127815000	127816000	0.46739758105342366
chr5	127815100	127816100	-0.4843558485817193
chr5	127815200	127816200	-0.4393091825362131
chr5	127815300	127816300	-1.053596163555443
chr5	127815400	127816400	-0.8450662494081599
chr5	127815500	127816500	-0.34758681716959355
chr5	127815600	127816600	-0.8433191239451662
chr5	127815700	127816700	-1.2416244790577284
chr5	127815800	127816800	-1.664683603267107
chr5	127815900	127816900	-1.0937569682245172
chr5	127816000	127817000	-0.9509471310489774
chr5	127816100	127817100	-0.15838719004013918
chr5	127816200	127817200	-0.23892548664745106
chr5	127816300	127817300	0.4749158519948677
chr5	127816400	127817400	0.6615044713658859
chr5	127816500	127817500	0.9592507736330064
chr5	127816600	127817600	1.162161041312457
chr5	127816700	127817700	0.6844015329326751
chr5	127816800	127817800	0.9649638046511182
chr5	127816900	127817900	0.5519704865325227
chr5	127817000	127818000	0.3780169115851747
chr5	127817100	127818100	-0.6572588413197101
chr5	127817200	127818200	-0.6062668718474745
chr5	127817300	127818300	-0.7403541043518446
chr5	127817400	127818400	-1.0550767735823705
chr5	127817500	127818500	-1.2209189565066323
chr5	127817600	127818600	-1.042232054561193
chr5	127817700	127818700	-1.2834684446156397
chr5	127817800	127818800	-1.2793683986050621
chr5	127817900	127818900	-0.7197365793682702
chr5	127818000	127819000	-0.6936879080932772
chr5	127818100	127819100	1.115711502151598
chr5	127818200	127819200	1.15521172417608
chr5	127818300	127819300	1.4856463910744016
chr5	127818400	127819400	1.8225728174626337
chr5	127818500	127819500	2.0020343723382497
chr5	127818600	127819600	1.895627460048644
chr5	127818700	127819700	2.156083802449772
chr5	127818800	127819800	2.0240055447218452
chr5	127818900	127819900	1.8229752288936607
chr5	127819000	127820000	2.028262925420522
chr5	127819100	127820100	0.9026025772127976
chr5	127819200	127820200	0.8967386510164108
chr5	127819300	127820300	0.9865149249481032
chr5	127819400	127820400	1.6897703881050363
chr5	127819500	127820500	1.2331262701654753
chr5	127819600	127820600	1.5166288731633415
chr5	127819700	127820700	1.6045885030651288
chr5	127819800	127820800	1.7318812639243608
chr5	127819900	127820900	1.9572462890589184
chr5	127820000	127821000	1.9907159354791961
chr5	127820100	127821100	2.7259105367658854
chr5	127820200	127821200	3.0668671931231515
chr5	127820300	127821300	2.555062938812489
chr5	127820400	127821400	1.8248923141238929
chr5	127820500	127821500	2.1514937824368
chr5	127820600	127821600	1.9590668340876358
chr5	127820700	127821700	2.0802240767500724
chr5	127820800	127821800	1.7346383307225293
chr5	127820900	127821900	1.8303947438718828
chr5	127821000	127822000	1.615459578690461
chr5	127821100	127822100	1.5389475804242123
chr5	127821200	127822200	1.7496698955597223
chr5	127821300	127822300	2.0955398814660717
chr5	127821400	127822400	1.4949062813369791
chr5	127821500	127822500	0.8257952224109901
chr5	127821600	127822600	0.7261579413943594
chr5	127821700	127822700	0.9144911747300424
chr5	127821800	127822800	0.8801233977986607
chr5	127821900	127822900	0.6445583622081092
chr5	127822000	127823000	0.23037320036406386
chr5	127822100	127823100	0.1864934850392981
chr5	127822200	127823200	-0.20494769673126573
chr5	127822300	127823300	-0.6478590785850131
chr5	127822400	127823400	-0.03743915000320469
chr5	127822500	127823500	0.3856356765389805
chr5	127822600	127823600	-0.06587421372918867
chr5	127822700	127823700	-0.2358089255835604
chr5	127822800	127823800	-0.288543883022349
chr5	127822900	127823900	-0.100506291040888
chr5	127823000	127824000	0.861181005620223
chr5	127823100	127824100	0.7507266029666666
chr5	127823200	127824200	0.9737567891182404
chr5	127823300	127824300	1.6383027845226208
chr5	127823400	127824400	1.6684370190645363
chr5	127823500	127824500	2.1907001715299894
chr5	127823600	127824600	2.538486394268175
chr5	127823700	127824700	2.5604722969347318
chr5	127823800	127824800	3.5357463948689882
chr5	127823900	127824900	3.532293805676055
chr5	127824000	127825000	2.6934694787465374
chr5	127824100	127825100	2.1567285226580637
chr5	127824200	127825200	1.7088590854149837
chr5	127824300	127825300	1.1606059582356656
chr5	127824400	127825400	1.0609293065478242
chr5	127824500	127825500	0.6903664748637155
chr5	127824600	127825600	0.7234142561422864
chr5	127824700	127825700	0.11215247540719528
chr5	127824800	127825800	-0.7349016417120153
chr5	127824900	127825900	-0.6311194677138352
chr5	127825000	127826000	-0.27494834467860807
chr5	127825100	127826100	0.7017504152530996
chr5	127825200	127826200	0.7663554501511693
chr5	127825300	127826300	1.282655544850969
chr5	127825400	127826400	1.1735765112154242
chr5	127825500	127826500	1.2798658107552168
chr5	127825600	127826600	1.2960276407542564
chr5	127825700	127826700	1.904736532890673
chr5	127825800	127826800	2.3225463614971447
chr5	127825900	127826900	2.4890801445559885
chr5	127826000	127827000	2.243105668317814
chr5	127826100	127827100	1.7324175187732926
chr5	127826200	127827200	2.2522741029645927
chr5	127826300	127827300	1.32891845080516
chr5	127826400	127827400	1.106345685524709
chr5	127826500	127827500	1.4186034360527993
chr5	127826600	127827600	1.5188920371996009
chr5	127826700	127827700	1.2534965440712336
chr5	127826800	127827800	1.430799017506904
chr5	127826900	127827900	1.1249494628537224
chr5	127827000	127828000	1.0020808675866777
chr5	127827100	127828100	0.6713615884985411
chr5	127827200	127828200	0.6717856748813484
chr5	127827300	127828300	1.0035824836690437
chr5	127827400	127828400	0.9148615698534112
chr5	127827500	127828500	0.5667371456685673
chr5	127827600	127828600	0.6738344660418977
chr5	127827700	127828700	0.9581196764905452
chr5	127827800	127828800	0.5406932046603504
chr5	127827900	127828900	0.9986892763434618
chr5	127828000	127829000	0.8260383523021587
chr5	127828100	127829100	1.0863884381269109
chr5	127828200	127829200	1.1101034272593755
chr5	127828300	127829300	1.2772334377614565
chr5	127828400	127829400	1.0867238441457847
chr5	127828500	127829500	1.5717002806148839
chr5	127828600	127829600	1.4946472263990271
chr5	127828700	127829700	1.1358061625213185
chr5	127828800	127829800	1.596518889233248
chr5	127828900	127829900	0.9355883628716544
chr5	127829000	127830000	1.2354826694022742
chr5	127829100	127830100	1.3777396210085635
chr5	127829200	127830200	1.411240594929429
chr5	127829300	127830300	0.8929186839672344
chr5	127829400	127830400	1.55777195730623
chr5	127829500	127830500	1.42946194053188
chr5	127829600	127830600	1.9344244378369464
chr5	127829700	127830700	2.5522974576432778
chr5	127829800	127830800	1.9499062482378864
chr5	127829900	127830900	1.9473118763395283
chr5	127830000	127831000	2.21309400660652
chr5	127830100	127831100	2.716572587245373
chr5	127830200	127831200	2.264410252730596
chr5	127830300	127831300	2.2375755391830383
chr5	127830400	127831400	2.2268228404951214
chr5	127830500	127831500	1.714668893029781
chr5	127830600	127831600	1.0376753993527998
chr5	127830700	127831700	0.6700270705856379
chr5	127830800	127831800	0.6393118040197407
chr5	127830900	127831900	0.9599349750703302
chr5	127831000	127832000	0.08999506136676046
chr5	127831100	127832100	-0.4637614903933004
chr5	127831200	127832200	-0.8927128684819872
chr5	127831300	127832300	-1.108841323650479
chr5	127831400	127832400	-1.9209834896445008
chr5	127831500	127832500	-1.4412372647045129
chr5	127831600	127832600	-1.1778706697593444
chr5	127831700	127832700	-1.3213759882075868
chr5	127831800	127832800	-0.9877117911803804
chr5	127831900	127832900	-1.239404908079916
chr5	127832000	127833000	-0.33312024262976137
chr5	127832100	127833100	-0.8256278280268232
chr5	127832200	127833200	-0.3604552708346913
chr5	127832300	127833300	0.1957397821174668
chr5	127832400	127833400	0.5860087619364386
chr5	127832500	127833500	0.6331278401117162
chr5	127832600	127833600	0.3680743166271315
chr5	127832700	127833700	0.8448627054225255
chr5	127832800	127833800	0.5106424761272679
chr5	127832900	127833900	0.6858938910463415
chr5	127833000	127834000	0.7371542620233025
chr5	127833100	127834100	1.2033528253679735
chr5	127833200	127834200	1.4431271537680832
chr5	127833300	127834300	1.5331251265252048
chr5	127833400	127834400	1.5148620082844044
chr5	127833500	127834500	1.6134554468995723
chr5	127833600	127834600	1.857849632569771
chr5	127833700	127834700	1.504514601995552
chr5	127833800	127834800	1.8336919844720168
chr5	127833900	127834900	2.038645381367999
chr5	127834000	127835000	1.8428602924019575
chr5	127834100	127835100	1.7702996091091077
chr5	127834200	127835200	1.451864557832893
chr5	127834300	127835300	1.2690854914066385
chr5	127834400	127835400	1.1825648603876069
chr5	127834500	127835500	0.43650423889269657
chr5	127834600	127835600	0.1226124638277097
chr5	127834700	127835700	0.31822751883592376
chr5	127834800	127835800	0.2145436597539267
chr5	127834900	127835900	-0.5431428015596308
chr5	127835000	127836000	-1.0888474548061815
chr5	127835100	127836100	-0.8542225044828252
chr5	127835200	127836200	-0.108999166536803
chr5	127835300	127836300	-0.321417701837917
chr5	127835400	127836400	-0.05114577209658469
chr5	127835500	127836500	0.6938261675833197
chr5	127835600	127836600	0.3975595514584236
chr5	127835700	127836700	0.3302927898413359
chr5	127835800	127836800	0.3948266666554141
chr5	127835900	127836900	0.7456313355840057
chr5	127837300	127838300	1.3351631055184725
chr5	127837400	127838400	1.117080119955169
chr5	127837500	127838500	1.1968529802297876
chr5	127837600	127838600	1.3146421766275935
chr5	127837700	127838700	1.1834468937727047
chr5	127837800	127838800	0.4733043006246697
chr5	127837900	127838900	-0.037021716565491684
chr5	127838000	127839000	0.6313697708842669
chr5	127838100	127839100	0.4287026416052202
chr5	127838200	127839200	1.0375875319154841
chr5	127838300	127839300	0.3107891965306993
chr5	127838400	127839400	0.9596204048570396
chr5	127838500	127839500	1.005033590167676
chr5	127838600	127839600	0.7742904204732061
chr5	127838700	127839700	0.7106166606124198
chr5	127838800	127839800	0.44508554991019306
chr5	127838900	127839900	0.4351232651362651
chr5	127839000	127840000	0.28749802102353417
chr5	127839100	127840100	0.2930185192897504
chr5	127839200	127840200	0.2368037556607717
chr5	127839300	127840300	0.6466273734275719
chr5	127839400	127840400	-0.07813785514994764
chr5	127839500	127840500	-0.08794621634680619
chr5	127839600	127840600	0.18572225128014494
chr5	127839700	127840700	0.2094305596756716
chr5	127839800	127840800	0.15529342239125654
chr5	127839900	127840900	0.9258110733633684
chr5	127840000	127841000	0.43571165277193413
chr5	127840100	127841100	0.06954206726632245
chr5	127840200	127841200	-0.7763319173016641
chr5	127840300	127841300	-1.2988555370755377
chr5	127840400	127841400	-1.703437268145141
chr5	127840500	127841500	-1.809166707890541
chr5	127840600	127841600	-2.4149641179655905
chr5	127840700	127841700	-2.715900773533613
chr5	127840800	127841800	-2.673850041821262
chr5	127840900	127841900	-2.8559726919512274
chr5	127841000	127842000	-2.664600064470076
chr5	127841100	127842100	-2.3501327625248294
chr5	127841200	127842200	-1.6619014299087709
chr5	127841300	127842300	-1.200732518164804
chr5	127841400	127842400	-0.28618128202443843
chr5	127841500	127842500	-0.6155236597524845
chr5	127841600	127842600	-0.210111817686464
chr5	127841700	127842700	0.5291822487087008
chr5	127841800	127842800	0.7502622426329238
chr5	127841900	127842900	1.0072463537892438
chr5	127842000	127843000	0.5854534757545335
chr5	127843300	127844300	0.9108421347477914
chr5	127843400	127844400	0.7787605060761632
chr5	127843500	127844500	0.4745323476021521
chr5	127843600	127844600	-0.3649484787378741
chr5	127843700	127844700	-0.07650429207663431
chr5	127843800	127844800	0.3044666141917581
chr5	127843900	127844900	0.10048680284870183
chr5	127844000	127845000	-0.17117549740940458
chr5	127844100	127845100	-0.7259011979531597
chr5	127844200	127845200	-0.939055118161134
chr5	127844300	127845300	-2.0869143429798784
chr5	127844400	127845400	-1.8339214780756783
chr5	127844500	127845500	-1.6526717441950425
chr5	127844600	127845600	-1.2202777601059729
chr5	127844700	127845700	-1.4505615600648512
chr5	127844800	127845800	-1.7878466239621242
chr5	127844900	127845900	-0.5889885708360072
chr5	127845000	127846000	-0.183698151601368
chr5	127845100	127846100	0.706815715717057
chr5	127845200	127846200	0.8827006498792699
chr5	127845300	127846300	2.306404647680562
chr5	127845400	127846400	1.9483739687266133
chr5	127845500	127846500	2.186095693459047
chr5	127845600	127846600	2.148127682571939
chr5	127845700	127846700	2.282100686612789
chr5	127845800	127846800	2.9074704973476933
chr5	127846900	127847900	0.7865755011599396
chr5	127847000	127848000	0.9696591543540237
chr5	127847100	127848100	0.8487901766313236
chr5	127847200	127848200	1.244991059938479
chr5	127847300	127848300	1.4395486057283715
chr5	127847400	127848400	1.6484170566471483
chr5	127847500	127848500	1.9257612020067865
chr5	127847600	127848600	1.7076435818045743
chr5	127847700	127848700	1.5481247700633387
chr5	127847800	127848800	0.4573721150005257
chr5	127847900	127848900	0.010161604829491092
chr5	127848000	127849000	0.8402641128737119
chr5	127848100	127849100	1.1983781413881367
chr5	127848200	127849200	1.5706618709579687
chr5	127848300	127849300	1.3985046032602035
chr5	127848400	127849400	0.8753052208827965
chr5	127848500	127849500	0.5495492274625104
chr5	127848600	127849600	0.3095287429038095
chr5	127848700	127849700	0.2313467621541256
chr5	127848800	127849800	0.7595250408013575
chr5	127848900	127849900	0.3320949065461811
chr5	127849000	127850000	0.2737800867920655
chr5	127849100	127850100	0.3163050826310021
chr5	127849200	127850200	-0.08534061116422897
chr5	127849300	127850300	-0.023881605968695967
chr5	127849400	127850400	0.7359456778340022
chr5	127849500	127850500	0.9993757916951528
chr5	127849600	127850600	1.490137492272692
chr5	127849700	127850700	1.6277381007392602
chr5	127849800	127850800	1.0892700706853309
chr5	127849900	127850900	2.079714745287077
chr5	127850000	127851000	1.4374153266999143
chr5	127850100	127851100	1.2733114277958772
chr5	127850200	127851200	0.7383514649298142
chr5	127850300	127851300	0.8535629035037818
chr5	127850400	127851400	0.6826654561894042
chr5	127850500	127851500	0.6928043898579842
chr5	127850600	127851600	0.3124047261438366
chr5	127850700	127851700	0.2780466453589185
chr5	127850800	127851800	1.2357531537236173
chr5	127850900	127851900	0.5191526573089855
chr5	127851000	127852000	0.5646650538206495
chr5	127851900	127852900	-0.5420803142298051
chr5	127852000	127853000	-0.004414789853813436
chr5	127852100	127853100	0.2993013357470252
chr5	127852200	127853200	0.5660459368648371
chr5	127852300	127853300	0.4406416877323171
chr5	127852400	127853400	0.14739637377531692
chr5	127852500	127853500	0.3281564176022447
chr5	127852600	127853600	0.1455466444294418
chr5	127852700	127853700	0.21487307616071225
chr5	127852800	127853800	0.08473271891534685
chr5	127852900	127853900	0.7008634567583545
chr5	127853000	127854000	-0.08910219705194009
chr5	127853100	127854100	-0.4998426002973078
chr5	127853200	127854200	-0.7800445060485044
chr5	127853300	127854300	-1.1930977413222792
chr5	127853400	127854400	-1.4838589102551851
chr5	127853500	127854500	-1.8313500072479905
chr5	127853600	127854600	-1.6048774129418666
chr5	127853700	127854700	-1.3223056185378623
chr5	127853800	127854800	-1.1796764110775522
chr5	127853900	127854900	-1.5002947919152714
chr5	127854000	127855000	-0.9092234263863207
chr5	127854100	127855100	-0.8058122734150762
chr5	127854200	127855200	-1.3700981074188217
chr5	127854300	127855300	-0.6009250271246769
chr5	127854400	127855400	0.04341983477750663
chr5	127854500	127855500	0.07105092332548799
chr5	127854600	127855600	0.29268037087728266
chr5	127854700	127855700	-0.07971614908540367
chr5	127854800	127855800	-0.41963021188026817
chr5	127854900	127855900	-0.18717779396926928
chr5	127855000	127856000	-0.40897933608600195
chr5	127855100	127856100	-0.3027696014483109
chr5	127855200	127856200	0.1402311446030128
chr5	127855300	127856300	0.02137758210900687
chr5	127855400	127856400	0.02485208782769656
chr5	127855500	127856500	-0.3853144018069848
chr5	127855600	127856600	-0.7152535788366323
chr5	127855700	127856700	-0.7010218990534889
chr5	127855800	127856800	-0.2356715399874709
chr5	127855900	127856900	-0.5813594879336015
chr5	127856000	127857000	-0.5038208772181467
chr5	127856100	127857100	-0.267613469866919
chr5	127856200	127857200	-0.1924525125818312
chr5	127856300	127857300	-0.2345352539447831
chr5	127856400	127857400	-0.047521036625830536
chr5	127856500	127857500	1.1667584078481017
chr5	127856600	127857600	0.9863567168701258
chr5	127856700	127857700	0.6311600216830798
chr5	127856800	127857800	0.4482692121934009
chr5	127856900	127857900	0.8673260943453385
chr5	127857000	127858000	0.773764310888375
chr5	127857100	127858100	0.38355120402639664
chr5	127857200	127858200	0.5378019812110556
chr5	127857300	127858300	1.096365524939834
chr5	127857400	127858400	0.8088790713250403
chr5	127857500	127858500	0.4791098185335099
chr5	127857600	127858600	0.8123955566017348
chr5	127857700	127858700	1.2563692287458414
chr5	127857800	127858800	1.1406316464295465
chr5	127857900	127858900	0.8392057985414411
chr5	127858000	127859000	0.5981199043755894
chr5	127858100	127859100	1.1653982960667084
chr5	127858200	127859200	0.920359537822825
chr5	127858300	127859300	0.1923944213037378
chr5	127858400	127859400	0.2104010970299824
chr5	127858500	127859500	-0.06053022984506836
chr5	127858600	127859600	-0.382535593910826
chr5	127858700	127859700	-0.6546325992376187
chr5	127858800	127859800	-0.7295647827229312
chr5	127858900	127859900	-0.9094934414699324
chr5	127859000	127860000	-0.3990620432187112
chr5	127859100	127860100	-0.805432012560603
chr5	127859200	127860200	-0.42316038442229664
chr5	127859300	127860300	-0.5057157882615785
chr5	127859400	127860400	-0.6105591711259178
chr5	127859500	127860500	-0.25854131727191776
chr5	127859600	127860600	-0.32146270194319165
chr5	127859700	127860700	0.14472200066053775
chr5	127859800	127860800	0.1507967396652838
chr5	127859900	127860900	1.021274968685147
chr5	127860000	127861000	0.8592025838549064
chr5	127860100	127861100	1.1268653705218636
chr5	127860200	127861200	1.1725169597018965
chr5	127860300	127861300	1.549364779660345
chr5	127860400	127861400	2.110776932151959
chr5	127860500	127861500	1.596949725626835
chr5	127860600	127861600	1.962230588634256
chr5	127861100	127862100	1.2088386965408302
chr5	127861200	127862200	1.7491247698322658
chr5	127861300	127862300	1.0579729172299432
chr5	127861400	127862400	0.6389017148181935
chr5	127861500	127862500	0.9344060550682712
chr5	127861600	127862600	0.8205486991235981
chr5	127861700	127862700	1.083169332114411
chr5	127861800	127862800	1.3399077115911762
chr5	127861900	127862900	1.6815298945195387
chr5	127862900	127863900	-1.267734824257378
chr5	127863000	127864000	-1.1145771323769127
chr5	127863100	127864100	-1.1479299028114405
chr5	127863200	127864200	-1.1112836499456762
chr5	127863300	127864300	-1.227251910594746
chr5	127863400	127864400	-1.1637044811373316
chr5	127863500	127864500	-0.8895743853971655
chr5	127863600	127864600	-0.7317750933576518
chr5	127863700	127864700	-0.9770208612685116
chr5	127863800	127864800	-0.5015616127967011
chr5	127863900	127864900	-1.0043789307871325
chr5	127864000	127865000	-1.606334844884856
chr5	127864100	127865100	-1.6121321365097996
chr5	127864200	127865200	-1.3853955673642468
chr5	127864300	127865300	-1.3057540958500296
chr5	127864400	127865400	-1.5732808802703462
chr5	127864500	127865500	-1.5182184651591808
chr5	127864600	127865600	-1.7245165465907628
chr5	127864700	127865700	-1.6305386081728552
chr5	127866900	127867900	0.4954069204143061
chr5	127867000	127868000	1.3445062854051144
chr5	127867100	127868100	0.9864439546235484
chr5	127867200	127868200	1.0267348454666214
chr5	127867300	127868300	0.6320663619038763
chr5	127867400	127868400	1.1983654866100677
chr5	127867500	127868500	1.4142262604747042
chr5	127867600	127868600	1.7911680130195304
chr5	127867700	127868700	1.9519002421378049
chr5	127867800	127868800	1.6383349890750374
chr5	127867900	127868900	1.3109766221285708
chr5	127868000	127869000	0.5564897112430968
chr5	127868100	127869100	1.1901049886479245
chr5	127868200	127869200	1.3957905377852315
chr5	127868300	127869300	1.6632142704713198
chr5	127868400	127869400	1.0466900612684902
chr5	127868500	127869500	1.3698845911915731
chr5	127868600	127869600	0.5325743149662674
chr5	127868700	127869700	-0.020961331791754547
chr5	127868800	127869800	0.3232336743456709
chr5	127868900	127869900	0.5563274038538608
chr5	127869000	127870000	0.3782748383690526
chr5	127869100	127870100	-0.7096242902825948
chr5	127869200	127870200	-0.6961713144170986
chr5	127869300	127870300	-1.0648733648976008
chr5	127869400	127870400	-0.9569896412964672
chr5	127869500	127870500	-1.1045264133647683
chr5	127869600	127870600	-0.8437870414190292
chr5	127869700	127870700	-0.5840838611783694
chr5	127869800	127870800	-1.0446478390973548
chr5	127869900	127870900	-1.084085586458104
chr5	127870000	127871000	-0.7544847843169726
chr5	127870100	127871100	-0.014073360827196414
chr5	127870200	127871200	-0.4138802521759459
chr5	127870300	127871300	-0.09542468061878352
chr5	127870400	127871400	0.3419445773111956
chr5	127870500	127871500	0.5550297268551446
chr5	127870600	127871600	2.2793719896681166
chr5	127870700	127871700	1.6515341128965777
chr5	127870800	127871800	1.9298343986455069
chr5	127870900	127871900	1.338074673066312
chr5	127871000	127872000	1.0466375085330062
chr5	127871100	127872100	1.3936432009038695
chr5	127871200	127872200	1.1606576387453127
chr5	127871300	127872300	1.5471164775527582
chr5	127871400	127872400	0.8818903876312377
chr5	127871500	127872500	0.41486355854511225
chr5	127871600	127872600	0.03710522125104114
chr5	127871700	127872700	0.3669267672863911
chr5	127871800	127872800	0.8812628880914221
chr5	127871900	127872900	1.3914059486173096
chr5	127872000	127873000	1.6908683219712022
chr5	127872100	127873100	1.6136417435782084
chr5	127872200	127873200	2.1644754755981968
chr5	127872300	127873300	1.7424247503374355
chr5	127872400	127873400	2.4693590174000013
chr5	127872500	127873500	2.43589772324546
chr5	127872600	127873600	2.758530733049992
chr5	127872700	127873700	2.8644138104600314
chr5	127872800	127873800	2.1523501319120366
chr5	127872900	127873900	2.2081904666224013
chr5	127873000	127874000	2.1817156477762394
chr5	127873100	127874100	1.7302213361486918
chr5	127873200	127874200	1.021807403749051
chr5	127873300	127874300	1.2214595399870645
chr5	127873400	127874400	0.9559959785636241
chr5	127873500	127874500	1.3490518811943657
chr5	127873600	127874600	0.9142315393944292
chr5	127873700	127874700	1.3731874208616186
chr5	127873800	127874800	1.4565174689853175
chr5	127873900	127874900	1.6285398330902856
chr5	127874000	127875000	1.3321888474430434
chr5	127874100	127875100	1.0334442314789571
chr5	127874200	127875200	1.1462361871483744
chr5	127874300	127875300	1.1090504810476234
chr5	127874400	127875400	1.3055733467381585
chr5	127874500	127875500	1.247546210526122
chr5	127874600	127875600	1.3129998540755117
chr5	127874700	127875700	0.969776677476396
chr5	127874800	127875800	0.8484457744498495
chr5	127874900	127875900	0.5131506947950961
chr5	127875000	127876000	0.8685193080678312
chr5	127875100	127876100	1.5944933141909057
chr5	127875600	127876600	-0.17242567821312374
chr5	127875700	127876700	-0.055970931593598616
chr5	127875800	127876800	-0.15106788613219369
chr5	127875900	127876900	-0.3954941070501228
chr5	127876000	127877000	-0.5433167881895389
chr5	127876100	127877100	-0.6816417818430882
chr5	127876200	127877200	-0.7139464486174932
chr5	127876300	127877300	-0.6998033842051548
chr5	127876400	127877400	-0.4184139951286016
chr5	127876500	127877500	-0.2958240473333145
chr5	127876600	127877600	0.0009364751673372279
chr5	127876700	127877700	-0.12738272601056344
chr5	127876800	127877800	-0.5528740194719325
chr5	127876900	127877900	-0.5634513567288183
chr5	127877000	127878000	-0.3083231820045516
chr5	127877100	127878100	-0.2724526671430502
chr5	127877200	127878200	-0.2335763308378237
chr5	127877300	127878300	-0.2157212110717186
chr5	127877400	127878400	0.0576967223021977
chr5	127877500	127878500	-0.0750085827421381
chr5	127880300	127881300	-0.5721737973167946
chr5	127880400	127881400	-0.20481964804749314
chr5	127880500	127881500	0.3857613008696286
chr5	127880600	127881600	0.7181283200237877
chr5	127880700	127881700	0.3108509781327876
chr5	127880800	127881800	0.3880646011939061
chr5	127880900	127881900	-0.46269977439868504
chr5	127881000	127882000	0.17354427290950647
chr5	127881100	127882100	0.09564911259912648
chr5	127881200	127882200	-0.07938411007543998
chr5	127881300	127882300	0.9187536399071532
chr5	127881400	127882400	1.1356589379214772
chr5	127881500	127882500	0.7934425332682838
chr5	127881600	127882600	0.5650980348175569
chr5	127881700	127882700	0.6696666317402074
chr5	127881800	127882800	0.781558528699218
chr5	127881900	127882900	1.240471333507324
chr5	127882000	127883000	0.6470787139750671
chr5	127882100	127883100	0.762473863034289
chr5	127882200	127883200	0.9704905255565164
chr5	127882300	127883300	0.7320757054819117
chr5	127882400	127883400	0.17830125691543502
chr5	127882500	127883500	-0.3296145295844366
chr5	127882600	127883600	-0.7971281197225678
chr5	127882700	127883700	-0.7151991439756151
chr5	127882800	127883800	-1.2052239787229329
chr5	127882900	127883900	-1.2962125002229143
chr5	127883000	127884000	-1.3174974640733184
chr5	127883100	127884100	-1.2421673963170117
chr5	127883200	127884200	-1.0173591811124585
chr5	127884400	127885400	-1.0428563926946737
chr5	127884500	127885500	-0.6414693922301237
chr5	127884600	127885600	-1.3102004624458623
chr5	127884700	127885700	-0.9916134359889582
chr5	127884800	127885800	-0.6202822447067389
chr5	127884900	127885900	-0.3879270654857645
chr5	127885000	127886000	-0.6174952803718794
chr5	127885100	127886100	-0.8386120493799931
chr5	127885200	127886200	-0.6309064162674057
chr5	127885300	127886300	-0.7071104511062287
chr5	127885400	127886400	-0.05194412336958683
chr5	127885500	127886500	-0.10684363714316268
chr5	127885600	127886600	0.23444273384611045
chr5	127885700	127886700	0.03175035113127895
chr5	127885800	127886800	0.08866991223357533
chr5	127885900	127886900	-0.0023695908413140605
chr5	127886000	127887000	0.03208055415766803
chr5	127886100	127887100	1.1308523584232932
chr5	127886200	127887200	0.8912854780848327
chr5	127886300	127887300	1.0626496354442092
chr5	127887400	127888400	-1.6191370249259784
chr5	127890000	127891000	-0.2603228644754679
chr5	127890100	127891100	-0.1166402291900758
chr5	127890200	127891200	0.9572449298864976
chr5	127890300	127891300	1.6156956404983518
chr5	127890400	127891400	1.6934647227763198
chr5	127890500	127891500	0.9889435480347738
chr5	127890600	127891600	0.4987791629585126
chr5	127890700	127891700	-0.02512350341567209
chr5	127890800	127891800	0.11999749027678855
chr5	127890900	127891900	-0.4536207176431345
chr5	127891000	127892000	0.02767851798301659
chr5	127891100	127892100	0.2254662023429481
chr5	127891200	127892200	-0.20511116357469125
chr5	127891300	127892300	-0.12818229880851895
chr5	127891400	127892400	-0.09676646005620526
chr5	127891500	127892500	-0.1271941476929506
chr5	127891600	127892600	0.13932432330582245
chr5	127891700	127892700	-0.13901897464667207
chr5	127891800	127892800	-0.7372882983985464
chr5	127891900	127892900	0.4571186405355436
chr5	127892000	127893000	0.41538113090138307
chr5	127892100	127893100	0.32750108427630303
chr5	127892200	127893200	-0.03836834153692367
chr5	127892300	127893300	-0.2913863638458566
chr5	127892400	127893400	-0.3623535693803496
chr5	127892500	127893500	0.4396452306163669
chr5	127892600	127893600	-0.06060110576232644
chr5	127892700	127893700	0.027146358282228767
chr5	127892800	127893800	0.19122438057105529
chr5	127892900	127893900	-0.2880391736125421
chr5	127893000	127894000	-0.18674815660709218
chr5	127893100	127894100	0.21858871699318608
chr5	127893200	127894200	0.6316440949818922
chr5	127894300	127895300	-0.3827054303598019
chr5	127894400	127895400	-0.08350968251451364
chr5	127894500	127895500	-0.18160939322726485
chr5	127894600	127895600	-0.7253073804577652
chr5	127894700	127895700	-0.635927268603526
chr5	127894800	127895800	0.06190815155425688
chr5	127894900	127895900	0.4180786603169621
chr5	127895000	127896000	0.5030692512092346
chr5	127895100	127896100	0.3086934186814175
chr5	127895200	127896200	0.04363755276725635
chr5	127895300	127896300	-0.6781601676816448
chr5	127895400	127896400	-0.6844378253491822
chr5	127895500	127896500	-0.8587590188205596
chr5	127895600	127896600	-0.09714362866951516
chr5	127895700	127896700	0.4793160137821879
chr5	127895800	127896800	0.3231921661030541
chr5	127895900	127896900	0.32031379321678755
chr5	127896000	127897000	0.4042166968546236
chr5	127896100	127897100	0.3391470264524408
chr5	127896200	127897200	0.17771519728837856
chr5	127896300	127897300	0.748935988543101
chr5	127896400	127897400	0.8885781616863389
chr5	127896500	127897500	0.6903901469977867
chr5	127896600	127897600	0.4182631941701581
chr5	127896700	127897700	-0.3175854195874491
chr5	127896800	127897800	-0.557386249030384
chr5	127896900	127897900	-0.7411623898106108
chr5	127897000	127898000	-1.0121514916275183
chr5	127897100	127898100	-0.6588775069344514
chr5	127897200	127898200	-0.2862963438360101
chr5	127897300	127898300	-0.1964396520503239
chr5	127897400	127898400	-0.5808522572385698
chr5	127897500	127898500	-0.003972460547628474
chr5	127897600	127898600	0.2679359952786917
chr5	127897700	127898700	0.018924409512265355
chr5	127897800	127898800	-0.14062791516441062
chr5	127897900	127898900	0.009150393521767908
chr5	127898000	127899000	0.2491710868247291
chr5	127898100	127899100	0.29844898080833576
chr5	127898200	127899200	-0.3058304587578801
chr5	127898300	127899300	-0.2574139635505391
chr5	127898400	127899400	0.1854996933518633
chr5	127898500	127899500	0.07243752065668609
chr5	127898600	127899600	0.05280605297920248
chr5	127898700	127899700	0.7306870584533268
chr5	127898800	127899800	0.8062210085194592
chr5	127898900	127899900	0.6450674624484691
chr5	127899000	127900000	0.7162175922559806
chr5	127899100	127900100	0.9670040307093254
chr5	127899200	127900200	2.033853759513143
chr5	127899300	127900300	1.8459823306152765
chr5	127899400	127900400	1.2501138404896417
chr5	127899500	127900500	1.2123702871114848
chr5	127899600	127900600	1.0644479323889198
chr5	127899700	127900700	0.8227474962803778
chr5	127899800	127900800	1.1338497461499712
chr5	127899900	127900900	1.227653965136287
chr5	127900000	127901000	1.2178869413519706
chr5	127900100	127901100	0.9769883238109256
chr5	127900200	127901200	0.08160669200236598
chr5	127900300	127901300	-0.3892473526245962
chr5	127900400	127901400	-0.11347792595972025
chr5	127900500	127901500	-0.22368464113140185
chr5	127900600	127901600	-0.022482527816613317
chr5	127900700	127901700	-0.338016773634757
chr5	127900800	127901800	-0.15317480321514795
chr5	127900900	127901900	-0.458849107617807
chr5	127901000	127902000	-0.10805216098329366
chr5	127901100	127902100	-0.1073011080806068
chr5	127901200	127902200	0.8572371172955612
chr5	127901300	127902300	1.937431283285456
chr5	127901400	127902400	1.2681776724721394
chr5	127902200	127903200	0.29478799483032925
chr5	127902400	127903400	0.4314346632364639
chr5	127902500	127903500	0.8248714675722937
chr5	127902600	127903600	1.2125571056327815
chr5	127902700	127903700	1.1615896622006858
chr5	127902800	127903800	0.7994377869616275
chr5	127902900	127903900	1.2196118232157172
chr5	127903000	127904000	1.1684343987723969
chr5	127903100	127904100	0.32653499460446506
chr5	127903200	127904200	0.8146129636086421
chr5	127903300	127904300	0.08471046737507093
chr5	127903400	127904400	0.4429205173410807
chr5	127903500	127904500	-0.33889367228173056
chr5	127904600	127905600	2.332620565892136
chr5	127904700	127905700	2.042515904634472
chr5	127904800	127905800	1.5023208754313182
chr5	127904900	127905900	0.8236950469476733
chr5	127905000	127906000	0.9616732626725338
chr5	127905100	127906100	0.4033538499772584
chr5	127905200	127906200	0.592514574618702
chr5	127905300	127906300	0.9286547946596656
chr5	127905400	127906400	1.0417673303515818
chr5	127905500	127906500	1.0381114543556105
chr5	127905600	127906600	0.08744577129243318
chr5	127905700	127906700	0.4500181863368283
chr5	127905800	127906800	0.8533910375981003
chr5	127905900	127906900	0.8615340055180761
chr5	127906000	127907000	0.4230735623751259
chr5	127906100	127907100	0.3312274791132345
chr5	127906200	127907200	-0.21311272156890387
chr5	127906300	127907300	-1.285422707135012
chr5	127906400	127907400	-1.8990248231004183
chr5	127906500	127907500	-2.5752932326068465
chr5	127906600	127907600	-2.4303947688312304
chr5	127906700	127907700	-2.853056685534292
chr5	127906800	127907800	-3.430377574894459
chr5	127906900	127907900	-3.099624109926297
chr5	127907000	127908000	-2.946526048398882
chr5	127907100	127908100	-2.7490631780508696
chr5	127907200	127908200	-2.06999228586325
chr5	127907300	127908300	-1.5721447465316591
chr5	127907400	127908400	-1.6569549781242734
chr5	127907500	127908500	-1.453609589783468
chr5	127907600	127908600	-0.5377421726740426
chr5	127907700	127908700	-0.027004545280039642
chr5	127907800	127908800	0.3372975422926732
chr5	127907900	127908900	-0.7297395684437366
chr5	127908000	127909000	-0.6895924938798799
chr5	127908100	127909100	-0.406532017583234
chr5	127908200	127909200	-0.8649575421122675
chr5	127908300	127909300	-0.3000150278454316
chr5	127908400	127909400	0.5140435430618414
chr5	127908500	127909500	0.951967967896746
chr5	127908600	127909600	0.6716444348615164
chr5	127908700	127909700	0.03776209341181525
chr5	127908800	127909800	0.1289346602074806
chr5	127908900	127909900	0.7046236182233611
chr5	127909000	127910000	0.5103621531098183
chr5	127909100	127910100	0.1152452569939542
chr5	127909200	127910200	0.8447187290640609
chr5	127909300	127910300	0.2000645727024961
chr5	127909400	127910400	0.4380294722341727
chr5	127909500	127910500	0.7236855618501915
chr5	127909600	127910600	0.33491320536907704
chr5	127909700	127910700	0.9900279267735792
chr5	127909800	127910800	1.1874171316885922
chr5	127909900	127910900	1.3534403994953312
chr5	127910000	127911000	1.8284919476472705
chr5	127910100	127911100	2.406615297601495
chr5	127910200	127911200	1.1407509510280158
chr5	127910300	127911300	1.2509946554953355
chr5	127910400	127911400	0.8055628123402016
chr5	127910500	127911500	0.5976814520911948
chr5	127910600	127911600	0.3984329727665141
chr5	127910700	127911700	-0.02065064999251909
chr5	127910800	127911800	-0.2204551437482154
chr5	127910900	127911900	-0.1457016307360481
chr5	127911000	127912000	-0.3236427979918769
chr5	127912500	127913500	0.6548357978187578
chr5	127912600	127913600	0.3847102521332211
chr5	127912700	127913700	0.3460841798847133
chr5	127912800	127913800	-0.14490035320725628
chr5	127912900	127913900	-0.052467304732246055
chr5	127913000	127914000	-0.7064858117073093
chr5	127913100	127914100	-0.4332273276750673
chr5	127913200	127914200	-0.028202703747274162
chr5	127913300	127914300	0.3161872520097527
chr5	127913400	127914400	-0.04741302259411235
chr5	127913500	127914500	0.0064675910753687295
chr5	127913600	127914600	-0.2147740498876964
chr5	127913700	127914700	0.05414487867052048
chr5	127913800	127914800	0.2296470170827897
chr5	127913900	127914900	-0.06148057593261641
chr5	127914000	127915000	0.35321591171114214
chr5	127914100	127915100	0.1748927386973873
chr5	127914200	127915200	-0.2772058403599354
chr5	127914300	127915300	-1.0208377555068704
chr5	127914400	127915400	-1.4592984023439306
chr5	127914500	127915500	-1.0531354580347596
chr5	127914600	127915600	-0.7854873381255544
chr5	127914700	127915700	-0.8592430760084051
chr5	127914800	127915800	-1.1582659452992294
chr5	127914900	127915900	-1.2742427615037497
chr5	127915000	127916000	-1.4196599262472251
chr5	127915100	127916100	-1.6073543168663655
chr5	127915200	127916200	-1.109104417048897
chr5	127915300	127916300	-0.4773865469350028
chr5	127915400	127916400	-0.1704081080026304
chr5	127915500	127916500	-0.1760102793357976
chr5	127915600	127916600	-0.01831319902775026
chr5	127915700	127916700	0.3901417251238181
chr5	127915800	127916800	0.5699196373474131
chr5	127915900	127916900	0.6355703245880708
chr5	127916000	127917000	0.5662583165155121
chr5	127916100	127917100	0.6627215230980243
chr5	127916200	127917200	0.15859316357349088
chr5	127916300	127917300	0.3015122597004977
chr5	127916400	127917400	0.5668490874327035
chr5	127916500	127917500	0.25827737653101224
chr5	127916600	127917600	0.16383383061695306
chr5	127916700	127917700	-0.2636108955346653
chr5	127916800	127917800	0.11683262757815233
chr5	127916900	127917900	-0.1563621748578443
chr5	127917000	127918000	0.2631384774995127
chr5	127917100	127918100	0.3723633602097831
chr5	127917200	127918200	0.5936626050632048
chr5	127918300	127919300	-0.06246184918666404
chr5	127918400	127919400	-0.11155357802977256
chr5	127918500	127919500	0.7258500727224502
chr5	127918600	127919600	0.9697738019273481
chr5	127918700	127919700	1.0754090944938859
chr5	127918800	127919800	1.1380680322277723
chr5	127918900	127919900	0.6610423682562848
chr5	127919000	127920000	0.7419820604647898
chr5	127919100	127920100	0.5730639124119681
chr5	127919200	127920200	1.300499577415159
chr5	127919300	127920300	1.587981548435866
chr5	127919400	127920400	0.7563314911259155
chr5	127920600	127921600	0.6331847794714975
chr5	127920700	127921700	0.4189372801041967
chr5	127920800	127921800	0.6910955874176281
chr5	127920900	127921900	0.6719359234634971
chr5	127921000	127922000	0.8249478985437185
chr5	127921100	127922100	1.0487634360860345
chr5	127921200	127922200	0.5598492795624128
chr5	127921300	127922300	-0.3019430020600817
chr5	127921400	127922400	0.4759742238384232
chr5	127921500	127922500	-0.050712177602846575
chr5	127921600	127922600	0.16350531161326673
chr5	127921700	127922700	0.6542343529494411
chr5	127921800	127922800	0.45797026299018395
chr5	127921900	127922900	0.6331377352418985
chr5	127922000	127923000	1.0589935515266033
chr5	127922100	127923100	0.39890548198312975
chr5	127922200	127923200	0.4809668374286868
chr5	127922300	127923300	1.0383319808116194
chr5	127922400	127923400	0.08880606402958822
chr5	127922500	127923500	0.04739743491049321
chr5	127922600	127923600	-0.6166717356362973
chr5	127922700	127923700	-1.1369247154920483
chr5	127922800	127923800	-0.7851576348415994
chr5	127922900	127923900	-1.3018072575292872
chr5	127923000	127924000	-1.6376308568563573
chr5	127923100	127924100	-1.5882086485417275
chr5	127923200	127924200	-1.6412212003943665
chr5	127923300	127924300	-1.1457178117723472
chr5	127923400	127924400	-0.1894520548975171
chr5	127923500	127924500	0.4633507465322153
chr5	127923600	127924600	0.4336418414620599
chr5	127923700	127924700	0.6299646185603892
chr5	127923800	127924800	0.6284326901372503
chr5	127923900	127924900	1.0813791297510345
chr5	127924000	127925000	0.8581554886594138
chr5	127924100	127925100	0.7041211541410717
chr5	127924200	127925200	0.4551463501102712
chr5	127924300	127925300	0.05497752945408582
chr5	127924400	127925400	-0.5740063003758816
chr5	127924500	127925500	-0.9745300465793424
chr5	127924600	127925600	-0.4464158704066917
chr5	127924700	127925700	0.15168463714423014
chr5	127924800	127925800	-0.04277686982871432
chr5	127924900	127925900	-0.09480409076096404
chr5	127925000	127926000	-0.19162670208283689
chr5	127925100	127926100	0.262467693651393
chr5	127925200	127926200	-0.11439598556773413
chr5	127925300	127926300	0.2125258227467707
chr5	127925400	127926400	0.5441417778863684
chr5	127925500	127926500	0.3871904762893319
chr5	127925600	127926600	0.14390713167133465
chr5	127925700	127926700	-0.3869749757992227
chr5	127925800	127926800	-0.4004098399045769
chr5	127925900	127926900	-0.3226361904860381
chr5	127926000	127927000	-0.07658011505522841
chr5	127926100	127927100	-0.3872805922279303
chr5	127926200	127927200	0.02125891452709845
chr5	127926300	127927300	0.01053848595373018
chr5	127926400	127927400	0.2763767210679399
chr5	127926500	127927500	-0.06153032314719217
chr5	127926600	127927600	0.09585297105878872
chr5	127926700	127927700	0.8942953082505256
chr5	127926800	127927800	0.3644677720319271
chr5	127926900	127927900	0.010993547330058707
chr5	127928000	127929000	0.4257357902246952
chr5	127928100	127929100	0.4326348048462946
chr5	127928200	127929200	-0.2608613890486417
chr5	127928300	127929300	0.6645990260204865
chr5	127928400	127929400	0.9678509445349928
chr5	127928500	127929500	1.0220071862645381
chr5	127928600	127929600	0.6908385173325369
chr5	127928700	127929700	0.8612077329219482
chr5	127928800	127929800	0.8335281382738631
chr5	127928900	127929900	0.546217561068262
chr5	127929000	127930000	0.2928274728360437
chr5	127929100	127930100	-0.2922867863122293
chr5	127929200	127930200	-0.0011468762949009613
chr5	127929300	127930300	0.1209686277358789
chr5	127929400	127930400	-0.4890329320014222
chr5	127929500	127930500	0.10130771611381548
chr5	127929600	127930600	0.6117220607793877
chr5	127929700	127930700	0.33949047576913743
chr5	127929800	127930800	-0.3066753876015781
chr5	127929900	127930900	0.4905504656957302
chr5	127930000	127931000	0.3505694037476679
chr5	127930100	127931100	0.3590119025894809
chr5	127930200	127931200	0.3297003152662025
chr5	127930300	127931300	-0.3889710995772218
chr5	127930400	127931400	0.25817254969046544
chr5	127930500	127931500	-0.7704276420991373
chr5	127930600	127931600	-0.6731582718227832
chr5	127930700	127931700	-1.0938952482396391
chr5	127930800	127931800	-0.5584722908007641
chr5	127930900	127931900	-1.0808166291595078
chr5	127931000	127932000	-0.9195002195790264
chr5	127931100	127932100	-0.2632686616545693
chr5	127932200	127933200	0.4548525812901675
chr5	127932300	127933300	0.6720885060706467
chr5	127932400	127933400	0.6020581564714784
chr5	127932500	127933500	0.3855568631935238
chr5	127932600	127933600	-0.2368377434045877
chr5	127932700	127933700	-0.8246658515385523
chr5	127932800	127933800	-0.9875385843493044
chr5	127932900	127933900	-0.9882646912520378
chr5	127933000	127934000	-0.575326005200939
chr5	127933100	127934100	-0.10143763672109264
chr5	127933200	127934200	-0.2956814671904248
chr5	127933300	127934300	-0.35004949993006285
chr5	127933400	127934400	0.2308741207754003
chr5	127933500	127934500	0.7907095946837163
chr5	127933600	127934600	1.0970850761043098
chr5	127933700	127934700	1.6520629626465348
chr5	127933800	127934800	1.9992121480256024
chr5	127933900	127934900	1.9169287577922465
chr5	127934000	127935000	1.1572264725836703
chr5	127934100	127935100	0.5348602957321914
chr5	127934200	127935200	0.7957414760403845
chr5	127934300	127935300	0.4484501800765085
chr5	127934400	127935400	-0.17611238482036176
chr5	127934500	127935500	-0.5963801651519116
chr5	127934600	127935600	-0.2314386039030457
chr5	127934700	127935700	-0.7006043267927631
chr5	127934800	127935800	-0.5617970498188454
chr5	127934900	127935900	-0.2750478130529884
chr5	127935000	127936000	-0.19570784092372145
chr5	127935100	127936100	0.5129083101535057
chr5	127935200	127936200	0.7351319980212163
chr5	127935300	127936300	0.9096929835941336
chr5	127935400	127936400	1.4988137241232482
chr5	127935500	127936500	1.8939115182910948
chr5	127935600	127936600	2.035186132211536
chr5	127935700	127936700	2.249525640436376
chr5	127935800	127936800	2.2808814604667407
chr5	127935900	127936900	2.146789166621761
chr5	127936000	127937000	1.9502480794791994
chr5	127936100	127937100	1.2640691681994969
chr5	127936200	127937200	1.5328644198524155
chr5	127936300	127937300	1.4528362695056043
chr5	127936400	127937400	1.6057775775493663
chr5	127936500	127937500	1.5021565936483707
chr5	127936600	127937600	1.3698386207355675
chr5	127936700	127937700	1.0122457781158287
chr5	127936800	127937800	1.25221952257707
chr5	127936900	127937900	0.8212276500845394
chr5	127937000	127938000	1.048496560852378
chr5	127937100	127938100	1.5261454138773494
chr5	127937200	127938200	1.1715110191587144
chr5	127937300	127938300	1.8186141020477231
chr5	127937400	127938400	2.059834557814144
chr5	127937500	127938500	1.916024004683058
chr5	127937600	127938600	1.7520498167803236
chr5	127937700	127938700	1.5576236993123511
chr5	127937800	127938800	1.38407032077923
chr5	127937900	127938900	1.022375182726275
chr5	127938000	127939000	1.3263987834737643
chr5	127938100	127939100	1.1048509216532647
chr5	127939200	127940200	0.17951633736902878
chr5	127939300	127940300	0.3196431345001897
chr5	127939400	127940400	0.6472606599230557
chr5	127939500	127940500	0.6481794151277945
chr5	127939600	127940600	0.7894932432621387
chr5	127939700	127940700	1.832311513360828
chr5	127939800	127940800	2.4270579802088887
chr5	127939900	127940900	2.5259801675498927
chr5	127940000	127941000	2.629065165268839
chr5	127940100	127941100	2.515099693513944
chr5	127940200	127941200	2.3427303469750687
chr5	127940300	127941300	2.3754523699924626
chr5	127940400	127941400	2.3182952485885586
chr5	127940500	127941500	1.8688046087274748
chr5	127940600	127941600	1.7295242128483308
chr5	127940700	127941700	1.0395511170743974
chr5	127940800	127941800	0.4130622330185617
chr5	127940900	127941900	0.3819619304098882
chr5	127941000	127942000	0.4997544210927132
chr5	127941100	127942100	0.6283906638210652
chr5	127941200	127942200	1.4163299306429251
chr5	127941300	127942300	1.5057738360443094
chr5	127941400	127942400	1.8264340937203247
chr5	127941500	127942500	2.466034558417089
chr5	127941600	127942600	1.9875638517689969
chr5	127941700	127942700	1.5182618556254208
chr5	127941800	127942800	1.5357484326723605
chr5	127941900	127942900	1.5280256268102463
chr5	127942000	127943000	0.9280387751588334
chr5	127942100	127943100	0.2087430495010007
chr5	127942200	127943200	-0.261627926932266
chr5	127942300	127943300	-0.2523117283460984
chr5	127942400	127943400	-0.3298122279443121
chr5	127942500	127943500	-0.8785357197263347
chr5	127942600	127943600	0.31569219104731183
chr5	127942700	127943700	0.9174652107894932
chr5	127942800	127943800	0.6180222457825391
chr5	127942900	127943900	0.5702652320774728
chr5	127943000	127944000	1.1624111132434718
chr5	127943100	127944100	1.4460447302447057
chr5	127943200	127944200	1.159662871047945
chr5	127943300	127944300	1.0755000864879518
chr5	127943400	127944400	0.5713866724766647
chr5	127943500	127944500	1.2099337396226937
chr5	127943600	127944600	0.5548472963342118
chr5	127943700	127944700	0.21743195071235905
chr5	127943800	127944800	0.5097770546167082
chr5	127943900	127944900	0.5824505677641985
chr5	127944000	127945000	0.5173053795215549
chr5	127944100	127945100	0.16824292935416554
chr5	127944200	127945200	0.5236207757727465
chr5	127944300	127945300	0.28109207193168056
chr5	127944400	127945400	0.42967456567468737
chr5	127944500	127945500	0.2186209554016712
chr5	127944600	127945600	-0.12107810572293284
chr5	127944700	127945700	0.1449510493375048
chr5	127944800	127945800	-0.07345928055581938
chr5	127944900	127945900	-0.1449745672903388
chr5	127945000	127946000	-0.5735562297708663
chr5	127945100	127946100	0.06997450227730093
chr5	127945200	127946200	0.7240684585717658
chr5	127945300	127946300	1.2151103116072046
chr5	127945400	127946400	1.3221457900429678
chr5	127945500	127946500	0.9137971433717386
chr5	127945600	127946600	1.4988677880664734
chr5	127945700	127946700	1.2405890097592769
chr5	127945800	127946800	1.5520839822050796
chr5	127945900	127946900	1.9952984369634177
chr5	127946000	127947000	2.235529049446131
chr5	127946100	127947100	1.8895980789262368
chr5	127946200	127947200	1.4438999258680036
chr5	127946300	127947300	1.0166957567443895
chr5	127946400	127947400	0.6600293892575433
chr5	127946500	127947500	1.1268056995795923
chr5	127946600	127947600	0.8652301495520447
chr5	127946700	127947700	0.44941029872968746
chr5	127946800	127947800	-0.00668405219331908
chr5	127946900	127947900	-0.539453085526565
chr5	127947000	127948000	-0.5230923480142519
chr5	127947100	127948100	-0.16787874460870236
chr5	127947200	127948200	-0.10576554525542037
chr5	127947300	127948300	0.0038754139468088725
chr5	127947400	127948400	0.5758148657982516
chr5	127947500	127948500	0.2858907954135033
chr5	127947600	127948600	0.19400851315832016
chr5	127947700	127948700	0.6259353199551664
chr5	127947800	127948800	0.5375924865425497
chr5	127947900	127948900	0.07280181478926658
chr5	127948000	127949000	0.3609817744629017
chr5	127948100	127949100	0.7042428361939417
chr5	127948200	127949200	0.2617859532797587
chr5	127948300	127949300	0.01402398616343206
chr5	127948400	127949400	-0.4825626500294282
chr5	127948500	127949500	-0.2572245069466815
chr5	127948600	127949600	-0.3367949362700562
chr5	127948700	127949700	-0.30559971474340203
chr5	127948800	127949800	0.011800164999923384
chr5	127948900	127949900	0.6264407127264683
chr5	127949000	127950000	0.1761251116938237
chr5	127949100	127950100	-0.4833956896909329
chr5	127949200	127950200	-0.03823199909434796
chr5	127949300	127950300	0.2533881528222488
chr5	127949400	127950400	0.35097646092709256
chr5	127949500	127950500	-0.02607998397678512
chr5	127949600	127950600	-0.09485058394545758
chr5	127949700	127950700	-0.09569247000483562
chr5	127949800	127950800	0.4486950198119419
chr5	127949900	127950900	1.1917676220186268
chr5	127950000	127951000	0.5208056213887284
chr5	127950100	127951100	0.08255310151965503
chr5	127950200	127951200	-0.15089802698658672
chr5	127950300	127951300	0.08378960333035299
chr5	127950400	127951400	0.09522885009876704
chr5	127950500	127951500	0.4692231402094404
chr5	127950600	127951600	0.1985408826915779
chr5	127950700	127951700	0.19826184328878432
chr5	127950800	127951800	-0.4246303940249695
chr5	127950900	127951900	-1.2267436252600366
chr5	127951000	127952000	-1.137761924221916
chr5	127951100	127952100	-0.4070147455254979
chr5	127951200	127952200	0.02644892974305541
chr5	127951300	127952300	-0.5320014600069353
chr5	127951400	127952400	-1.1632468915608831
chr5	127951500	127952500	-1.0330684790128444
chr5	127951600	127952600	-0.4939036740506229
chr5	127951700	127952700	-0.33063072485206685
chr5	127951800	127952800	0.3509369564866888
chr5	127951900	127952900	0.02341464173896666
chr5	127952000	127953000	-0.15468765693068703
chr5	127952100	127953100	0.2646761672799142
chr5	127952200	127953200	0.3745243369040948
chr5	127952300	127953300	0.4128653955684178
chr5	127952400	127953400	0.6083182251437997
chr5	127952500	127953500	0.4266054366293709
chr5	127952600	127953600	0.2907977116473609
chr5	127952700	127953700	0.4834586605673967
chr5	127952800	127953800	0.2437218251346745
chr5	127952900	127953900	0.7053047731048653
chr5	127953000	127954000	1.3254688298197466
chr5	127953100	127954100	1.0439167072748048
chr5	127953200	127954200	0.2486778838686129
chr5	127953300	127954300	0.2980918861704819
chr5	127953400	127954400	0.8094706842550089
chr5	127954800	127955800	1.050028926361417
chr5	127954900	127955900	1.400761691988529
chr5	127955000	127956000	1.5800418345038605
chr5	127955100	127956100	1.377446175369037
chr5	127955200	127956200	1.243842117152945
chr5	127955300	127956300	1.0132397551545165
chr5	127955400	127956400	1.0880597898842388
chr5	127955500	127956500	0.968294279326204
chr5	127955600	127956600	0.7660172647951341
chr5	127955700	127956700	0.7632340362073186
chr5	127955800	127956800	0.6215838966522379
chr5	127955900	127956900	0.2964789232713786
chr5	127956000	127957000	0.04579264326849824
chr5	127956100	127957100	0.006604271056891343
chr5	127956200	127957200	-0.2376839254467498
chr5	127956300	127957300	-0.16165763447794865
chr5	127956400	127957400	0.008627018641339768
chr5	127956500	127957500	-0.7686203877641635
chr5	127956600	127957600	-0.5794180283811485
chr5	127956700	127957700	-0.5841432385223128
chr5	127956800	127957800	-0.8982194194094002
chr5	127956900	127957900	-0.9935365471167558
chr5	127957000	127958000	-1.1201592983868547
chr5	127957100	127958100	-1.4990342018763705
chr5	127957200	127958200	-1.1640695402036043
chr5	127957300	127958300	-1.2301178354031688
chr5	127957400	127958400	-1.5730732389459667
chr5	127957500	127958500	-1.6964130034571103
chr5	127957600	127958600	-0.7207540510752113
chr5	127957700	127958700	-1.4259187537284843
chr5	127957800	127958800	-1.0205933288485338
chr5	127957900	127958900	-0.8644757296156709
chr5	127958000	127959000	-0.2267132640641075
chr5	127958100	127959100	0.8882838680521336
chr5	127958200	127959200	1.0137080353818912
chr5	127958300	127959300	1.5862057157338194
chr5	127958400	127959400	1.273764580585606
chr5	127958500	127959500	1.4186347256399283
chr5	127958600	127959600	1.0035499554289498
chr5	127958700	127959700	1.444211732319196
chr5	127958800	127959800	1.0776149665964272
chr5	127958900	127959900	1.241420353185301
chr5	127959000	127960000	0.8307273378296728
chr5	127959100	127960100	0.3633535808069261
chr5	127959200	127960200	-0.1810540152765924
chr5	127959300	127960300	-0.9834905093867434
chr5	127959400	127960400	-0.2680312025403876
chr5	127959500	127960500	0.3534402575999208
chr5	127959600	127960600	0.48510254130737496
chr5	127959700	127960700	0.6630677378101606
chr5	127959800	127960800	0.6360289941072893
chr5	127959900	127960900	0.9493522009682824
chr5	127960000	127961000	0.9152170653738809
chr5	127960100	127961100	0.8832447161346818
chr5	127960200	127961200	1.2557238444100514
chr5	127960300	127961300	1.3458419919699358
chr5	127960400	127961400	0.6943134596129839
chr5	127960500	127961500	0.3871182091069764
chr5	127960600	127961600	-0.7274849764496911
chr5	127960700	127961700	-1.836099116665988
chr5	127960800	127961800	-1.4783076263946862
chr5	127960900	127961900	-2.6877136530443964
chr5	127961000	127962000	-2.457635395947798
chr5	127961100	127962100	-2.3844406184386484
chr5	127961200	127962200	-2.349431053376768
chr5	127961300	127962300	-1.603025730491741
chr5	127961400	127962400	-1.2872301860150832
chr5	127961500	127962500	-0.7464597384888113
chr5	127961600	127962600	-0.5064889636653017
chr5	127961700	127962700	0.06678199994641125
chr5	127961800	127962800	-0.012150068081284023
chr5	127961900	127962900	0.9469918079858872
chr5	127962000	127963000	1.5317054409929598
chr5	127962100	127963100	1.787202200063374
chr5	127962200	127963200	1.7442803098401007
chr5	127962300	127963300	1.580976628151996
chr5	127962400	127963400	1.4291119814603557
chr5	127962500	127963500	1.486068840690847
chr5	127962600	127963600	1.5888068864835474
chr5	127962700	127963700	1.700154204315439
chr5	127962800	127963800	1.7959016645893098
chr5	127962900	127963900	1.4853220442755959
chr5	127963000	127964000	0.8325658933141199
chr5	127963100	127964100	0.3138402747047928
chr5	127963200	127964200	1.0024140184654196
chr5	127963300	127964300	0.606935456149126
chr5	127963400	127964400	1.3258214817870655
chr5	127963500	127964500	0.8785052105836632
chr5	127963600	127964600	0.9543472490986656
chr5	127963700	127964700	1.577959257217369
chr5	127963800	127964800	1.4802229411686956
chr5	127963900	127964900	1.0319656385941791
chr5	127964000	127965000	1.079182112964162
chr5	127964100	127965100	1.8182035588210088
chr5	127964200	127965200	0.8299235599452803
chr5	127964300	127965300	1.1417964571106745
chr5	127964400	127965400	0.565613627170105
chr5	127964500	127965500	0.8202918652415347
chr5	127964600	127965600	0.5041590227280681
chr5	127964700	127965700	0.1153151457932523
chr5	127964800	127965800	0.6556199065732116
chr5	127964900	127965900	0.4083151565427831
chr5	127965000	127966000	1.0894414909505599
chr5	127965100	127966100	0.9631171499857958
chr5	127965200	127966200	1.1044663999889657
chr5	127965300	127966300	1.220820120739395
chr5	127965400	127966400	1.4366908435635064
chr5	127965500	127966500	1.2947058474301385
chr5	127965600	127966600	1.6668272910533366
chr5	127965700	127966700	1.4794785301671378
chr5	127965800	127966800	0.7818123592857102
chr5	127965900	127966900	1.1159140744779492
chr5	127966000	127967000	0.5321531923873409
chr5	127966100	127967100	0.5013815572237711
chr5	127966200	127967200	1.4024412751306952
chr5	127966300	127967300	0.9550455682081446
chr5	127966400	127967400	0.3582104267114826
chr5	127966500	127967500	-0.0012318203907430002
chr5	127966600	127967600	0.24943135047174905
chr5	127966700	127967700	-0.26598121285178866
chr5	127966800	127967800	0.39341208620115736
chr5	127966900	127967900	0.9765546603482792
chr5	127967000	127968000	0.2908456697551201
chr5	127967100	127968100	0.04013381571701983
chr5	127967200	127968200	-0.9319976770478384
chr5	127967300	127968300	-0.6678878627367016
chr5	127967400	127968400	-0.15354324270501554
chr5	127967500	127968500	0.08915970964750003
chr5	127967600	127968600	-0.62729070598769
chr5	127967700	127968700	-0.4857748165442976
chr5	127967800	127968800	-0.6749311827779911
chr5	127967900	127968900	-1.1766980307899295
chr5	127968000	127969000	-0.5993502941729714
chr5	127968100	127969100	-0.7134962696164445
chr5	127968200	127969200	-0.12033071031421227
chr5	127968300	127969300	-0.2436757399913862
chr5	127968400	127969400	-0.3264825551649383
chr5	127968500	127969500	-1.2202939171395366
chr5	127968600	127969600	-0.4570040428262807
chr5	127968700	127969700	0.5190219466058713
chr5	127968800	127969800	1.062212556424299
chr5	127968900	127969900	1.0730945150518545
chr5	127969000	127970000	1.6260291418183037
chr5	127969100	127970100	2.0589627152045376
chr5	127969200	127970200	1.9835585484341045
chr5	127969300	127970300	1.8672077445340904
chr5	127969400	127970400	1.6030231457914184
chr5	127969500	127970500	2.485277640948641
chr5	127969600	127970600	2.1142229260002328
chr5	127969700	127970700	1.5222919371263994
chr5	127969800	127970800	0.8985647413184626
chr5	127969900	127970900	0.6796201688210459
chr5	127970000	127971000	0.31690393827537566
chr5	127970100	127971100	-0.6566940728500175
chr5	127970200	127971200	-0.369263779266745
chr5	127970300	127971300	-0.4810413445353831
chr5	127970400	127971400	-0.05122681671700597
chr5	127970500	127971500	-0.2442063689708501
chr5	127970600	127971600	-0.21682450816715626
chr5	127970700	127971700	-0.3843181741596219
chr5	127970800	127971800	-0.7189117100707805
chr5	127970900	127971900	-1.0839132010361563
chr5	127971000	127972000	-0.936494098178493
chr5	127971100	127972100	-0.1752062731088341
chr5	127971200	127972200	-0.5724227396983865
chr5	127971300	127972300	-0.22602076954582065
chr5	127971400	127972400	-0.28949316146223103
chr5	127971500	127972500	-0.6133109247857292
chr5	127971600	127972600	-0.15645566025283802
chr5	127971700	127972700	0.5184003499715051
chr5	127971800	127972800	0.6087036188594079
chr5	127971900	127972900	1.4106829664459186
chr5	127972000	127973000	1.2144661032702047
chr5	127972100	127973100	1.3033439514334697
chr5	127972200	127973200	0.4949446628621463
chr5	127972300	127973300	0.5216182537946332
chr5	127972400	127973400	0.1301944748194508
chr5	127972500	127973500	0.27539992532334
chr5	127972600	127973600	-0.0067943132205002576
chr5	127972700	127973700	-0.4864112474093722
chr5	127974700	127975700	0.7034027998916768
chr5	127974800	127975800	0.8008173745314161
chr5	127974900	127975900	0.4964491885508521
chr5	127975000	127976000	-0.2202131621437312
chr5	127975100	127976100	0.4762001975499801
chr5	127975200	127976200	1.1748168142516031
chr5	127975300	127976300	1.8576276099828013
chr5	127975400	127976400	1.6251773375471317
chr5	127975500	127976500	1.6652314522915632
chr5	127975600	127976600	1.227125300110636
chr5	127975700	127976700	1.2500924031359648
chr5	127975800	127976800	0.9473951516728368
chr5	127975900	127976900	0.9228228378702166
chr5	127976000	127977000	1.37544690531725
chr5	127976100	127977100	0.9352638241951426
chr5	127976200	127977200	0.7254924048899369
chr5	127976300	127977300	0.5377698862927646
chr5	127976400	127977400	0.800987464917561
chr5	127976500	127977500	0.915710290744993
chr5	127976600	127977600	1.272289795193901
chr5	127976700	127977700	1.5218007099898143
chr5	127978100	127979100	-0.09678868643182184
chr5	127978200	127979200	0.2140809370700963
chr5	127978300	127979300	0.04472255327266055
chr5	127978400	127979400	-0.9332917099700924
chr5	127978500	127979500	-1.3935976682488345
chr5	127978600	127979600	-0.8602716972196595
chr5	127978700	127979700	-0.3742902265745695
chr5	127978800	127979800	-0.4976800934257644
chr5	127978900	127979900	0.4949796120862627
chr5	127979000	127980000	0.4268987273269126
chr5	127979100	127980100	-0.07938598714830246
chr5	127979200	127980200	-0.08825974395001182
chr5	127979300	127980300	0.010192949359505096
chr5	127979400	127980400	0.7443258317923579
chr5	127979500	127980500	0.955602183634702
chr5	127979600	127980600	0.4808380160266508
chr5	127979700	127980700	-0.0416273096350557
chr5	127979800	127980800	0.4094448987805296
chr5	127979900	127980900	-0.3776850588248156
chr5	127980000	127981000	0.034987279576559546
chr5	127980100	127981100	0.04497201227938565
chr5	127980200	127981200	-0.07674565377815275
chr5	127980300	127981300	-0.2842464403284405
chr5	127980400	127981400	0.07002609598116652
chr5	127980500	127981500	0.42514734988542796
chr5	127980600	127981600	0.9445686740504836
chr5	127980700	127981700	1.3160440444616244
chr5	127980800	127981800	1.056811855754959
chr5	127980900	127981900	1.7388271412575294
chr5	127981000	127982000	1.4108380828859117
chr5	127981100	127982100	1.7138189222129396
chr5	127981200	127982200	2.0994556313801525
chr5	127981300	127982300	2.446635675710112
chr5	127981400	127982400	1.8843262857765888
chr5	127981500	127982500	1.765410881143585
chr5	127981600	127982600	1.763579918044187
chr5	127981700	127982700	0.871385131930094
chr5	127981800	127982800	0.8565690241811661
chr5	127981900	127982900	0.5656145497910797
chr5	127982000	127983000	1.0290411471559096
chr5	127982100	127983100	1.3514556445044807
chr5	127982200	127983200	0.4861238954323685
chr5	127982300	127983300	0.6692013834669239
chr5	127982400	127983400	0.9711643974532465
chr5	127982500	127983500	0.8289694693373449
chr5	127982600	127983600	0.7429880936087914
chr5	127982700	127983700	1.5251422677895283
chr5	127982800	127983800	1.3583419778477257
chr5	127982900	127983900	1.4418372429102888
chr5	127983000	127984000	0.35774834300971553
chr5	127983100	127984100	-0.3212060762040483
chr5	127983200	127984200	0.8758256012520915
chr5	127983300	127984300	0.9111007906000596
chr5	127983400	127984400	1.7219167785066274
chr5	127983500	127984500	1.8869981114741552
chr5	127983600	127984600	1.6567781952668352
chr5	127983700	127984700	2.4924660788987403
chr5	127983800	127984800	2.5712344204147213
chr5	127983900	127984900	2.240399567829514
chr5	127984000	127985000	2.6672283774643915
chr5	127984100	127985100	2.8055729739436925
chr5	127984200	127985200	2.217944599950864
chr5	127984300	127985300	1.9261029137876384
chr5	127984400	127985400	0.8980657778052915
chr5	127984500	127985500	0.8531553941838376
chr5	127984600	127985600	0.4511542379487362
chr5	127984700	127985700	-0.026139921545210845
chr5	127984800	127985800	-0.4282874846740843
chr5	127984900	127985900	-0.2413019544942684
chr5	127985000	127986000	-0.5088989429173987
chr5	127985100	127986100	-0.4398503053748409
chr5	127985200	127986200	-0.057789343691862324
chr5	127985300	127986300	-0.1522793781930659
chr5	127985400	127986400	0.01758060835041082
chr5	127985500	127986500	-0.2699815115211019
chr5	127985600	127986600	0.633705276692898
chr5	127985700	127986700	0.5630428161816277
chr5	127985800	127986800	1.3505188851878167
chr5	127985900	127986900	1.1924616644979882
chr5	127986000	127987000	0.918915809684034
chr5	127986100	127987100	0.8371656287617593
chr5	127986300	127987300	0.6987935184561952
chr5	127986400	127987400	1.4051269484624809
chr5	127986500	127987500	1.3552012930200013
chr5	127986600	127987600	0.8247204645572187
chr5	127986700	127987700	0.23861785571762115
chr5	127986800	127987800	0.06630460906646575
chr5	127986900	127987900	0.5687497888404166
chr5	127987100	127988100	2.1139757473490115
chr5	127987200	127988200	1.9172358243813816
chr5	127987300	127988300	1.8415099824508885
chr5	127987400	127988400	1.8256721144424253
chr5	127987500	127988500	2.2744468880516737
chr5	127987600	127988600	1.8686246382241565
chr5	127987700	127988700	1.9547608602742168
chr5	127987800	127988800	1.2069238055448868
chr5	127987900	127988900	0.880530743429278
chr5	127988000	127989000	0.6344655180292433
chr5	127988100	127989100	0.4026884834066843
chr5	127988200	127989200	0.417085954291328
chr5	127988300	127989300	0.7769504129207371
chr5	127988400	127989400	0.8300608199202733
chr5	127988500	127989500	0.7938639637058048
chr5	127989600	127990600	1.0938091394325575
chr5	127989700	127990700	1.1271774432534571
chr5	127989800	127990800	1.1788839073360295
chr5	127989900	127990900	0.7943502060067055
chr5	127990000	127991000	0.5569515711028078
chr5	127990100	127991100	0.5946636984589025
chr5	127990200	127991200	1.942049922286518
chr5	127990400	127991400	1.1211244020942848
chr5	127990600	127991600	0.28865092966908124
chr5	127990700	127991700	0.5046134837763799
chr5	127990800	127991800	0.4196016591750592
chr5	127990900	127991900	0.010742894847242768
chr5	127991000	127992000	0.3448066201881062
chr5	127991100	127992100	0.3673668177270053
chr5	127991200	127992200	-0.6776503007068116
chr5	127991300	127992300	-0.4960801694362968
chr5	127991400	127992400	-0.16520658544116018
chr5	127991500	127992500	-0.21846088308063227
chr5	127991600	127992600	1.2760041842740475
chr5	127991700	127992700	1.6818832759394495
chr5	127991800	127992800	2.128558388290259
chr5	127991900	127992900	2.377076151440287
chr5	127992000	127993000	2.3833752759525684
chr5	127992100	127993100	2.5019196747203005
chr5	127992200	127993200	2.621858219604428
chr5	127992300	127993300	3.014223539015839
chr5	127992400	127993400	3.290885646514666
chr5	127992500	127993500	4.069053010541038
chr5	127992600	127993600	3.002603860080081
chr5	127992700	127993700	2.284777493311624
chr5	127992800	127993800	2.442291240449024
chr5	127992900	127993900	2.7901268177613225
chr5	127993000	127994000	2.675576062426053
chr5	127993100	127994100	2.374190258443439
chr5	127993200	127994200	2.8690839501659466
chr5	127993300	127994300	2.251492787117
chr5	127993400	127994400	2.684825817159412
chr5	127993500	127994500	1.8792049898604044
chr5	127993600	127994600	2.906850694729447
chr5	127993700	127994700	3.244029381608609
chr5	127993800	127994800	3.2007426847853826
chr5	127993900	127994900	2.680265481167769
chr5	127994000	127995000	2.852029383090689
chr5	127994100	127995100	2.8158768932594533
chr5	127994200	127995200	2.9236236591722413
chr5	127994300	127995300	2.8968130427557
chr5	127994400	127995400	2.5697845064638845
chr5	127994500	127995500	3.338766574463369
chr5	127994600	127995600	2.4489826142557063
chr5	127994700	127995700	1.7285787181027121
chr5	127994800	127995800	2.0249835884668697
chr5	127994900	127995900	1.9801008103705176
chr5	127995000	127996000	1.5607951045342219
chr5	127995100	127996100	1.5836364846105635
chr5	127995200	127996200	1.2706468948214078
chr5	127995300	127996300	0.8421149031403528
chr5	127995400	127996400	0.522122446575884
chr5	127995500	127996500	0.2385307615117188
chr5	127995600	127996600	0.4649003967963818
chr5	127995700	127996700	0.9909747330934584
chr5	127995800	127996800	0.3213521390082851
chr5	127995900	127996900	0.6022261992634292
chr5	127996000	127997000	1.1105896430781679
chr5	127996100	127997100	1.3320199321029027
chr5	127996200	127997200	1.4140799909158823
chr5	127996300	127997300	1.7993906887366713
chr5	127996400	127997400	1.5148575520800691
chr5	127996500	127997500	1.5267572992626597
chr5	127996600	127997600	1.1013680913379214
chr5	127996700	127997700	1.516762934641847
chr5	127996800	127997800	1.3256349308699364
chr5	127996900	127997900	1.0838870699044405
chr5	127997000	127998000	0.9515746687191116
chr5	127997100	127998100	0.7837978273647235
chr5	127997200	127998200	0.9378444198738308
chr5	127997300	127998300	0.8678665759948427
chr5	127997400	127998400	1.2661508205157914
chr5	127997500	127998500	0.7826236581678394
chr5	127997600	127998600	0.8141357599231299
chr5	127997700	127998700	1.0619593240812109
chr5	127997800	127998800	1.3973826546465469
chr5	127997900	127998900	1.107276522826691
chr5	127998000	127999000	0.6670969010562832
chr5	127998100	127999100	0.37718860824773
chr5	127998200	127999200	-0.423750636164102
chr5	127998300	127999300	-0.2506289961770094
chr5	127998400	127999400	-0.09989221739588933
chr5	127998500	127999500	-0.044726946050439295
chr5	127998600	127999600	-0.05385574391855834
chr5	127998700	127999700	-0.5041547498939263
chr5	127998800	127999800	-0.10184116042512076
chr5	127998900	127999900	0.9303163473385648
chr5	127999000	128000000	1.2891607766289817
chr5	127999100	128000100	1.4639921480569005
chr5	127999200	128000200	1.86955429577322
chr5	127999300	128000300	2.2204055770926177
chr5	127999400	128000400	2.230355288274048
chr5	127999500	128000500	2.2451179205421004
chr5	127999600	128000600	2.587093892750868
chr5	127999700	128000700	2.464668592674512
chr5	128001300	128002300	0.4926135840831306
chr5	128001400	128002400	1.288959307194643
chr5	128001500	128002500	1.4736683784784514
chr5	128001600	128002600	1.4646047085677143
chr5	128001700	128002700	1.4029611446009098
chr5	128001800	128002800	1.2571191469641143
chr5	128001900	128002900	1.8669941691074343
chr5	128002000	128003000	1.4958660994084292
chr5	128002100	128003100	1.3874935408351596
chr5	128002200	128003200	1.3100209968706251
chr5	128002300	128003300	1.253838926398556
chr5	128002400	128003400	0.5040047175478327
chr5	128002500	128003500	-0.2385644130776869
chr5	128002600	128003600	-0.3011249037617812
chr5	128002700	128003700	-0.18588511312261446
chr5	128002800	128003800	-0.01096973161823168
chr5	128002900	128003900	0.3065179370124379
chr5	128003000	128004000	0.3445497749446383
chr5	128003100	128004100	0.2498144773115737
chr5	128003200	128004200	0.18051686650765644
chr5	128003300	128004300	0.3759021359714563
chr5	128003400	128004400	1.29797488446229
chr5	128003500	128004500	1.609645939537012
chr5	128003600	128004600	2.065184648097945
chr5	128003700	128004700	1.8597108801298008
chr5	128003800	128004800	2.2566746937799134
chr5	128003900	128004900	1.3749293793140724
chr5	128004000	128005000	1.035724473321886
chr5	128004100	128005100	1.2050577895573529
chr5	128004200	128005200	1.236647064505656
chr5	128004300	128005300	1.0991185041783436
chr5	128004400	128005400	0.05826355622129911
chr5	128004500	128005500	0.040383639321169305
chr5	128004600	128005600	0.12903731672697288
chr5	128004700	128005700	0.10223256139859846
chr5	128004800	128005800	0.07028056729755754
chr5	128004900	128005900	0.6734475037153379
chr5	128005000	128006000	0.7336566783122264
chr5	128005100	128006100	1.1353573515726259
chr5	128005200	128006200	1.0893543426124084
chr5	128005300	128006300	1.1019728064468373
chr5	128005400	128006400	1.1356115394868265
chr5	128005500	128006500	1.9145756633551825
chr5	128005600	128006600	1.0493265082792436
chr5	128005700	128006700	1.1960499616435538
chr5	128005800	128006800	0.8734853946408517
chr5	128005900	128006900	1.0771469031814165
chr5	128006000	128007000	0.8813467985104363
chr5	128006100	128007100	0.4847085544396495
chr5	128006200	128007200	0.3108550184753692
chr5	128006300	128007300	0.0194879950820976
chr5	128006400	128007400	0.029926630811945062
chr5	128006500	128007500	-0.7088354306508193
chr5	128006600	128007600	-0.11744068968426387
chr5	128006700	128007700	-0.6398311929605505
chr5	128006800	128007800	-0.9461870878449028
chr5	128006900	128007900	-1.917118498330628
chr5	128007000	128008000	-2.0895500510463703
chr5	128007100	128008100	-2.0135350796896545
chr5	128007200	128008200	-1.7647932622267992
chr5	128007300	128008300	-1.3015174865924155
chr5	128007400	128008400	-1.3022805653078944
chr5	128007500	128008500	-1.3370532912436277
chr5	128007600	128008600	-1.270753369679004
chr5	128007700	128008700	-0.9435830195043106
chr5	128007800	128008800	-0.9489342067087794
chr5	128007900	128008900	-0.16521620542607285
chr5	128008000	128009000	0.025259157798853918
chr5	128008100	128009100	0.6712709759096682
chr5	128008200	128009200	0.8697741551705335
chr5	128008300	128009300	0.2173901585791024
chr5	128008400	128009400	-0.17465935241052186
chr5	128008500	128009500	0.05831726194197032
chr5	128008600	128009600	-0.6210464358357475
chr5	128008700	128009700	-0.746032220148826
chr5	128008800	128009800	-0.5961990007129884
chr5	128008900	128009900	-0.781238005352241
chr5	128009000	128010000	-0.5072008399188356
chr5	128009100	128010100	-0.6081629099397057
chr5	128009200	128010200	-1.4893144343320028
chr5	128009300	128010300	-0.7536299754875657
chr5	128009400	128010400	0.04579563517456987
chr5	128009500	128010500	0.0897728507855755
chr5	128009600	128010600	0.9154355766885752
chr5	128009700	128010700	1.2652494987523195
chr5	128009800	128010800	1.3327665126654271
chr5	128009900	128010900	1.8115741608778564
chr5	128010000	128011000	1.6557374267054463
chr5	128010100	128011100	1.474122465070255
chr5	128010200	128011200	2.340725048529422
chr5	128010300	128011300	2.1607038865455817
chr5	128011400	128012400	1.0433258920876889
chr5	128011500	128012500	0.4301066152533363
chr5	128011600	128012600	0.5975942610024322
chr5	128011700	128012700	0.6904565651122085
chr5	128011800	128012800	0.4810059066225646
chr5	128011900	128012900	0.481211242021541
chr5	128012000	128013000	0.2576180725856101
chr5	128012100	128013100	-0.005882745496337108
chr5	128012200	128013200	0.6481054121916673
chr5	128012300	128013300	0.2609110222611045
chr5	128012400	128013400	0.010243223425467156
chr5	128012500	128013500	0.31204741086826915
chr5	128012600	128013600	0.4139473013551441
chr5	128012700	128013700	0.4958521733283748
chr5	128012800	128013800	0.2739414921187294
chr5	128012900	128013900	0.27520416381474266
chr5	128013000	128014000	0.11797202456521257
chr5	128013100	128014100	0.5786254999907338
chr5	128014200	128015200	1.0538334397980225
chr5	128014300	128015300	1.419773831582097
chr5	128014400	128015400	1.6854698987805088
chr5	128014500	128015500	1.4737556362234088
chr5	128014600	128015600	0.9358713215694956
chr5	128014700	128015700	1.0983577514084248
chr5	128014800	128015800	1.1094563128030177
chr5	128014900	128015900	1.0452934241412533
chr5	128015000	128016000	1.7171060508159788
chr5	128015100	128016100	1.6944184528412336
chr5	128015200	128016200	1.904949989606596
chr5	128015300	128016300	1.5569529103507422
chr5	128015400	128016400	1.3371156745239017
chr5	128015500	128016500	1.4693539627281889
chr5	128015600	128016600	2.0393667449215283
chr5	128015700	128016700	1.5532565124427795
chr5	128015800	128016800	1.0228580940418823
chr5	128016500	128017500	1.027310352430441
chr5	128016600	128017600	0.9542905558411432
chr5	128016700	128017700	0.6388487125039239
chr5	128016800	128017800	0.3728003293572879
chr5	128016900	128017900	0.2444530704306813
chr5	128017000	128018000	0.3223179476631841
chr5	128017100	128018100	0.5452066020453318
chr5	128017200	128018200	0.4636756670704263
chr5	128017300	128018300	1.082405600224394
chr5	128017400	128018400	0.8484553535669233
chr5	128017500	128018500	0.2186868326627396
chr5	128017600	128018600	0.6173176673699422
chr5	128017700	128018700	0.9244502670973058
chr5	128017800	128018800	1.3447636383418666
chr5	128017900	128018900	1.5122692412531782
chr5	128018000	128019000	1.389250723042469
chr5	128018100	128019100	1.2112954862353578
chr5	128018200	128019200	0.6039064536290439
chr5	128018300	128019300	0.16482219443973148
chr5	128018400	128019400	-0.2341356647485864
chr5	128018500	128019500	0.7668124669217106
chr5	128018600	128019600	-0.07024551050931155
chr5	128018700	128019700	-0.6250491023515683
chr5	128018800	128019800	-0.7365708240202288
chr5	128018900	128019900	-0.6452753126765639
chr5	128019000	128020000	-0.5446369745302675
chr5	128019100	128020100	-0.6648776521816203
chr5	128019200	128020200	0.029250732860467293
chr5	128019300	128020300	0.3842752803521444
chr5	128019400	128020400	0.5770175895269729
chr5	128019500	128020500	0.29235246563969103
chr5	128019600	128020600	1.2554594351560773
chr5	128019700	128020700	1.028020192378295
chr5	128019800	128020800	0.8438949755583084
chr5	128019900	128020900	0.9428924901446472
chr5	128020000	128021000	0.30019607964821976
chr5	128020100	128021100	0.08868403238939722
chr5	128020200	128021200	-0.3968653645288501
chr5	128020300	128021300	-0.5614586787707676
chr5	128020400	128021400	-0.8716990956009953
chr5	128020500	128021500	-0.8036947717039044
chr5	128020600	128021600	-1.1697603805070689
chr5	128020700	128021700	-0.3083471322609965
chr5	128020800	128021800	0.028511062040658862
chr5	128020900	128021900	-0.08834189250110554
chr5	128021000	128022000	1.0570954605395646
chr5	128021100	128022100	1.4012808901115037
chr5	128021200	128022200	1.099216129266382
chr5	128021300	128022300	0.8261573163043089
chr5	128021400	128022400	1.3287298876390117
chr5	128021500	128022500	1.2808502424394783
chr5	128021600	128022600	0.9028924260015606
chr5	128021700	128022700	0.6688459568797605
chr5	128021800	128022800	0.1120934044169996
chr5	128021900	128022900	0.27306726529726605
chr5	128022000	128023000	-0.03242381348055392
chr5	128022100	128023100	0.17395797991361628
chr5	128022200	128023200	0.6849555206615484
chr5	128022300	128023300	0.7164387052090838
chr5	128022400	128023400	0.4525138923168661
chr5	128022500	128023500	0.4316994139761163
chr5	128022600	128023600	0.5362844806431553
chr5	128022700	128023700	0.023066045301809262
chr5	128022800	128023800	-0.08382264820969992
chr5	128022900	128023900	0.16066463855874732
chr5	128023000	128024000	0.36411764404209035
chr5	128023100	128024100	0.3781487831334162
chr5	128023200	128024200	0.5656432129762818
chr5	128023300	128024300	0.7972054788770168
chr5	128023400	128024400	0.3033949903286545
chr5	128023500	128024500	0.4726198953719751
chr5	128023600	128024600	0.2227576714404678
chr5	128023700	128024700	0.4401491118782542
chr5	128023800	128024800	0.9082090026097984
chr5	128023900	128024900	0.06217710530141068
chr5	128024000	128025000	-0.4870358192253237
chr5	128024100	128025100	-1.6975187542037022
chr5	128024200	128025200	-2.602282351750481
chr5	128024300	128025300	-2.6775020617990126
chr5	128024400	128025400	-2.654443032877288
chr5	128024500	128025500	-2.8134789705645944
chr5	128024600	128025600	-2.5647715529594457
chr5	128024700	128025700	-2.0872592207233693
chr5	128024800	128025800	-1.5010199306184675
chr5	128024900	128025900	-1.1802570554698326
chr5	128025000	128026000	-0.5673020503912626
chr5	128025100	128026100	0.28688447179776483
chr5	128025200	128026200	1.335465724467072
chr5	128025300	128026300	1.1983185279269222
chr5	128025400	128026400	1.8213119658711328
chr5	128025500	128026500	1.3710842352291959
chr5	128025600	128026600	1.3116000787320805
chr5	128025700	128026700	1.5943173825611388
chr5	128025800	128026800	1.1923394124652968
chr5	128025900	128026900	1.1536605884414637
chr5	128026000	128027000	0.8310299761077203
chr5	128026100	128027100	0.9686686971191852
chr5	128026200	128027200	0.5311185012416199
chr5	128026300	128027300	0.7601014284553762
chr5	128026400	128027400	0.56629257477488
chr5	128026500	128027500	0.936492803851109
chr5	128026600	128027600	1.074012248931465
chr5	128026700	128027700	0.7085543107518457
chr5	128026800	128027800	0.12510515359398974
chr5	128026900	128027900	0.1416112585469085
chr5	128027000	128028000	0.39276021009144896
chr5	128027100	128028100	0.6188408436742434
chr5	128027200	128028200	0.6024049790421864
chr5	128027300	128028300	0.6399687480838018
chr5	128027400	128028400	0.7901649154499292
chr5	128027500	128028500	0.8478736273899987
chr5	128027600	128028600	0.5738154075351295
chr5	128027700	128028700	0.20610370088467334
chr5	128027800	128028800	0.6625472031841999
chr5	128027900	128028900	0.06888108043001329
chr5	128028000	128029000	-1.0220917350130596
chr5	128028100	128029100	-0.8702044790212857
chr5	128028700	128029700	-2.4926392151319234
chr5	128028800	128029800	-3.0613787682867564
chr5	128028900	128029900	-2.666100356868993
chr5	128029000	128030000	-2.2569022673974684
chr5	128029100	128030100	-2.5487983235212592
chr5	128029200	128030200	-2.273480079119809
chr5	128029300	128030300	-1.626983707106975
chr5	128029400	128030400	-1.0663281173601833
chr5	128029500	128030500	-1.0861608043417028
chr5	128029600	128030600	-1.6654889133255282
chr5	128029700	128030700	-0.6686098784943932
chr5	128029800	128030800	0.12331799292349882
chr5	128029900	128030900	0.01894920867862591
chr5	128030000	128031000	-0.2794654018529203
chr5	128030100	128031100	-0.6305080763178418
chr5	128030200	128031200	-0.21608110169075834
chr5	128030300	128031300	-0.5608871226436909
chr5	128030400	128031400	-0.07390641446514637
chr5	128030500	128031500	0.14493703497474375
chr5	128030600	128031600	0.1452494141186709
chr5	128030700	128031700	-0.5836195567449611
chr5	128030800	128031800	-0.8498013188741159
chr5	128030900	128031900	-0.4932257090458526
chr5	128031000	128032000	0.1501396603849096
chr5	128031100	128032100	0.6515585310251399
chr5	128031200	128032200	0.5638180972362052
chr5	128031300	128032300	0.4227648312657867
chr5	128032400	128033400	0.6481448712637924
chr5	128032500	128033500	0.2186081218193984
chr5	128032600	128033600	0.27742355614574593
chr5	128032700	128033700	0.4471813497609988
chr5	128032800	128033800	0.9142624140470774
chr5	128032900	128033900	1.3453734237412491
chr5	128033000	128034000	0.9272950996248895
chr5	128033100	128034100	0.4676380856264506
chr5	128033200	128034200	0.9693372005062639
chr5	128033300	128034300	1.1442679033725096
chr5	128033400	128034400	1.0247631646791702
chr5	128033500	128034500	1.6244370738948737
chr5	128033600	128034600	1.4187195563293162
chr5	128033700	128034700	1.592202113958028
chr5	128033800	128034800	1.514923575414333
chr5	128033900	128034900	1.6486595157928972
chr5	128034000	128035000	1.6337341072811071
chr5	128034100	128035100	1.8334570326218087
chr5	128034200	128035200	1.2712771159725635
chr5	128034300	128035300	0.9331326877664116
chr5	128034400	128035400	1.1229020775225889
chr5	128034500	128035500	0.5746039991311632
chr5	128034600	128035600	0.6822388465850222
chr5	128034700	128035700	0.20439664423650905
chr5	128034800	128035800	-0.5460112592084435
chr5	128034900	128035900	-1.0264278820267223
chr5	128035000	128036000	-0.5798395890917819
chr5	128035100	128036100	-0.04027168958638698
chr5	128035200	128036200	-0.7618186879428428
chr5	128035300	128036300	-1.2233723382188744
chr5	128035400	128036400	-1.6674672335064944
chr5	128035500	128036500	-1.7921094182115405
chr5	128035600	128036600	-1.9719892341133585
chr5	128035700	128036700	-2.328114184086716
chr5	128035800	128036800	-1.8142673038039736
chr5	128035900	128036900	-1.7260603668990473
chr5	128036000	128037000	-1.888783830097079
chr5	128036100	128037100	-2.104256309313931
chr5	128036200	128037200	-1.3361921462638089
chr5	128036300	128037300	-1.4886148830227102
chr5	128036400	128037400	-0.9480406844009924
chr5	128036500	128037500	-0.5584052886096531
chr5	128036600	128037600	-0.5388025744584319
chr5	128036700	128037700	-0.05415949929873663
chr5	128036800	128037800	0.5038807039184714
chr5	128036900	128037900	1.4083825385063298
chr5	128037000	128038000	0.7050880261513504
chr5	128037100	128038100	0.7363040105911839
chr5	128037200	128038200	1.0152978163096764
chr5	128037300	128038300	2.1211110234536577
chr5	128037400	128038400	1.5183920068550356
chr5	128037500	128038500	1.199453018157553
chr5	128037600	128038600	1.0869946675878808
chr5	128037700	128038700	0.520567046392952
chr5	128037800	128038800	-0.3114117334086209
chr5	128037900	128038900	-1.4593487543408856
chr5	128038000	128039000	-0.8555661372435642
chr5	128038100	128039100	-1.4159851243166588
chr5	128038200	128039200	-1.617260804660931
chr5	128038300	128039300	-1.9123282720408927
chr5	128038400	128039400	-2.0247784913680182
chr5	128038500	128039500	-1.4491166326680907
chr5	128038600	128039600	-1.0449464487489653
chr5	128038700	128039700	-0.8525779537341547
chr5	128038800	128039800	-0.6078931833586508
chr5	128038900	128039900	-0.5157680215855923
chr5	128039000	128040000	-1.1307615996475944
chr5	128039100	128040100	-0.989536042301954
chr5	128039200	128040200	-0.8407279019773608
chr5	128039300	128040300	-1.3189267860640357
chr5	128039400	128040400	-0.9033381606364806
chr5	128039500	128040500	-0.7042128972792485
chr5	128039600	128040600	-0.16742509385031726
chr5	128039700	128040700	0.49045041182962607
chr5	128039800	128040800	0.8056170898772611
chr5	128039900	128040900	1.3156953161042222
chr5	128040000	128041000	2.148793065505127
chr5	128040100	128041100	1.92663899297692
chr5	128040200	128041200	1.921142666836671
chr5	128040300	128041300	1.6788962534063463
chr5	128040400	128041400	0.8904498325046681
chr5	128040500	128041500	0.2790788561227851
chr5	128040600	128041600	-0.5936552033625999
chr5	128040700	128041700	-0.9550139947271541
chr5	128040800	128041800	-1.0269679560236764
chr5	128040900	128041900	-1.0740294926863396
chr5	128041000	128042000	-0.8991887017782169
chr5	128041100	128042100	-0.9395470347140786
chr5	128041200	128042200	-1.0188641264675096
chr5	128041300	128042300	-0.6143059606856162
chr5	128041400	128042400	0.008211889329531638
chr5	128041500	128042500	0.3430549555559217
chr5	128041600	128042600	0.255253268769897
chr5	128041700	128042700	0.673638874852912
chr5	128041800	128042800	0.8567494552984304
chr5	128041900	128042900	0.9253947333635436
chr5	128042000	128043000	0.2035066168856586
chr5	128042100	128043100	0.5956516817871047
chr5	128042200	128043200	0.7211257526081876
chr5	128042300	128043300	1.1823736915527527
chr5	128042400	128043400	0.978062039484808
chr5	128042500	128043500	0.8991627772902827
chr5	128042600	128043600	1.0226309501955877
chr5	128042700	128043700	0.8546890027599146
chr5	128042800	128043800	0.242625219705012
chr5	128042900	128043900	-0.20977243488577496
chr5	128043000	128044000	0.014776994226602193
chr5	128043100	128044100	0.5128003897407187
chr5	128043200	128044200	0.6556680074874677
chr5	128043300	128044300	0.4738191277915956
chr5	128043400	128044400	0.830622111834729
chr5	128043500	128044500	0.7404307402912165
chr5	128043600	128044600	0.5954414153394298
chr5	128043700	128044700	0.7049136925502458
chr5	128043800	128044800	1.173172610281605
chr5	128043900	128044900	1.1901264412439168
chr5	128044000	128045000	1.439321299569011
chr5	128044100	128045100	1.1359966032924322
chr5	128044200	128045200	0.5720185917215032
chr5	128044300	128045300	0.9643842240015172
chr5	128044400	128045400	0.6322715063589567
chr5	128044500	128045500	0.23641310730969176
chr5	128044600	128045600	0.6302800641288617
chr5	128044700	128045700	0.03753143223281175
chr5	128044800	128045800	-0.23383802540244594
chr5	128044900	128045900	0.006445195424339982
chr5	128045000	128046000	-0.042240005848364626
chr5	128045100	128046100	0.3763275950721776
chr5	128045200	128046200	0.4745499431588732
chr5	128045300	128046300	0.32924965168713416
chr5	128045400	128046400	0.3211860467632155
chr5	128045500	128046500	0.2728132446798917
chr5	128045600	128046600	-0.2486780458830143
chr5	128045700	128046700	-0.11469616733387067
chr5	128045800	128046800	-0.4481006810467308
chr5	128045900	128046900	-0.4048999685020533
chr5	128046000	128047000	0.019451746090068375
chr5	128046100	128047100	-0.8593857564984485
chr5	128046200	128047200	-0.8100011484650992
chr5	128046300	128047300	-0.3963283152293105
chr5	128046400	128047400	-0.3787008327810392
chr5	128046500	128047500	0.15462921733659574
chr5	128046600	128047600	0.8199567868488612
chr5	128046700	128047700	0.7145778995958543
chr5	128046800	128047800	1.2596847983597979
chr5	128046900	128047900	0.689260748633046
chr5	128047000	128048000	-0.6094511074589382
chr5	128047100	128048100	-0.8082283113550899
chr5	128047200	128048200	-1.3902672582163191
chr5	128047300	128048300	-2.6861060378713857
chr5	128047400	128048400	-3.022438664567209
chr5	128047500	128048500	-3.1244734121646935
chr5	128047600	128048600	-3.3624732203853123
chr5	128047700	128048700	-2.7972933674931166
chr5	128047800	128048800	-3.7943029024344894
chr5	128047900	128048900	-3.681057078185716
chr5	128048000	128049000	-2.7892313741563415
chr5	128048100	128049100	-2.098129602359637
chr5	128049100	128050100	-0.3423316379246045
chr5	128049200	128050200	-1.025207280690379
chr5	128049300	128050300	-1.0530097022931515
chr5	128049400	128050400	-1.427148606070218
chr5	128049500	128050500	-1.7541749980619037
chr5	128049600	128050600	-1.5315405620291211
chr5	128049700	128050700	-1.7860869369901884
chr5	128049800	128050800	-0.986531263917248
chr5	128049900	128050900	-0.5061154759692842
chr5	128050000	128051000	-0.6932231694169667
chr5	128050100	128051100	0.3661496112578623
chr5	128050200	128051200	1.2082932366198875
chr5	128050300	128051300	1.276352854945145
chr5	128050400	128051400	1.6746575399012342
chr5	128050500	128051500	1.2636364286225819
chr5	128050600	128051600	0.7863378116741162
chr5	128050700	128051700	0.8922097553051699
chr5	128050800	128051800	0.35794538027331024
chr5	128050900	128051900	0.1359708312567169
chr5	128051000	128052000	-0.025865574942365997
chr5	128051100	128052100	-0.8487328869729813
chr5	128051200	128052200	-1.4554483928062172
chr5	128051300	128052300	-1.4472168889897483
chr5	128051400	128052400	-1.9085240485671096
chr5	128051500	128052500	-2.026170042099348
chr5	128051600	128052600	-2.1285194664499896
chr5	128051700	128052700	-2.4048455865580647
chr5	128051800	128052800	-2.6655343984767708
chr5	128051900	128052900	-2.9534834442064644
chr5	128052000	128053000	-3.2001730054645607
chr5	128052100	128053100	-2.3976015238250765
chr5	128052200	128053200	-2.133274012411971
chr5	128052300	128053300	-2.149113415515559
chr5	128052400	128053400	-1.5737807787657292
chr5	128052500	128053500	-0.5792754959005135
chr5	128052600	128053600	0.12941041324709596
chr5	128052700	128053700	-0.14577958577543712
chr5	128052800	128053800	-0.3232091949075435
chr5	128052900	128053900	-0.11746362950305575
chr5	128053000	128054000	0.06026873731608416
chr5	128053100	128054100	-0.7156562289696387
chr5	128053200	128054200	-1.291263774382645
chr5	128053300	128054300	-1.4293284780557067
chr5	128053400	128054400	-2.182140403159511
chr5	128053500	128054500	-2.4432524708379004
chr5	128053600	128054600	-2.574088555136365
chr5	128053700	128054700	-2.0506211104377954
chr5	128053800	128054800	-1.8317987377836096
chr5	128053900	128054900	-1.4505284190840129
chr5	128054000	128055000	-0.917857290904278
chr5	128054300	128055300	0.8529586347055824
chr5	128054500	128055500	1.1420231465781006
chr5	128054800	128055800	1.4834308594125962
chr5	128054900	128055900	1.142667507328646
chr5	128055000	128056000	0.8673450657497918
chr5	128055100	128056100	0.39278755879187705
chr5	128055200	128056200	0.5316092977538858
chr5	128055300	128056300	0.23271250487095474
chr5	128055400	128056400	0.5663710961052674
chr5	128055500	128056500	0.7807979544619024
chr5	128055600	128056600	0.06471969179916097
chr5	128055700	128056700	-0.0002335621998377691
chr5	128055800	128056800	-0.20279639499120386
chr5	128055900	128056900	0.05843369262292687
chr5	128056000	128057000	0.18872356097239626
chr5	128056100	128057100	-0.0415106038700136
chr5	128056200	128057200	-0.2602151943589466
chr5	128056300	128057300	-0.04608371188977543
chr5	128056400	128057400	-0.4723455167061896
chr5	128056500	128057500	-0.5076561369290399
chr5	128056600	128057600	-0.517767992244142
chr5	128056700	128057700	0.28151832473002425
chr5	128056800	128057800	0.19038295951903764
chr5	128056900	128057900	-0.5030690133087157
chr5	128057000	128058000	-0.9491415905056148
chr5	128057100	128058100	-0.3696208345830717
chr5	128057200	128058200	-0.4462652668609961
chr5	128057300	128058300	-0.3390967716960182
chr5	128057400	128058400	0.07663785269389049
chr5	128057500	128058500	-0.2968429163490345
chr5	128057600	128058600	-0.2914604032783311
chr5	128057700	128058700	-1.1129900553680612
chr5	128057800	128058800	-0.3343279943257576
chr5	128057900	128058900	0.4205718903308279
chr5	128058000	128059000	1.3623779819933761
chr5	128058100	128059100	1.146630850844687
chr5	128058200	128059200	1.009553814192711
chr5	128058300	128059300	0.8758440722500266
chr5	128058400	128059400	0.15549173941874367
chr5	128058500	128059500	0.08556494385343194
chr5	128058600	128059600	-0.21843512327818693
chr5	128058700	128059700	0.2256812893338468
chr5	128058800	128059800	-0.41667230935758975
chr5	128058900	128059900	-0.7521789776242179
chr5	128059000	128060000	-1.480861277691273
chr5	128059100	128060100	-1.695690036754432
chr5	128059200	128060200	-1.430964936556714
chr5	128059300	128060300	-1.0724912756714229
chr5	128059400	128060400	-0.6656963700665256
chr5	128059500	128060500	0.07319789526046425
chr5	128059600	128060600	0.8977534996609003
chr5	128059700	128060700	1.0300083010720225
chr5	128059800	128060800	1.3296456612480612
chr5	128059900	128060900	1.401058723722254
chr5	128060000	128061000	1.5196056435834089
chr5	128060100	128061100	1.9331950837121392
chr5	128060200	128061200	1.5679247676131276
chr5	128060300	128061300	0.8393873966762877
chr5	128060400	128061400	0.9020349896644272
chr5	128060500	128061500	0.8506813342252049
chr5	128060600	128061600	0.2695447780721067
chr5	128060700	128061700	0.6626753007606765
chr5	128060800	128061800	0.9214581252296928
chr5	128060900	128061900	1.2661575894430048
chr5	128061000	128062000	1.3408623709971037
chr5	128061100	128062100	0.8781352218158174
chr5	128061200	128062200	1.3153936372142567
chr5	128061300	128062300	1.4902917621990543
chr5	128061400	128062400	1.3505944082999437
chr5	128061500	128062500	1.4371876469256597
chr5	128061600	128062600	2.326791877826356
chr5	128061700	128062700	1.5631611370736986
chr5	128061800	128062800	1.4755039445541704
chr5	128061900	128062900	0.3309631810733206
chr5	128062000	128063000	0.5222797218998523
chr5	128062100	128063100	0.9186754585826068
chr5	128062200	128063200	0.9800715356089559
chr5	128062300	128063300	1.3231391062842563
chr5	128062400	128063400	1.410274542675004
chr5	128062500	128063500	0.8902601846816539
chr5	128062600	128063600	-0.2003352315847597
chr5	128062700	128063700	-0.3465969775485181
chr5	128062800	128063800	-0.7685009485999844
chr5	128062900	128063900	-0.036319267838870614
chr5	128063000	128064000	0.037070517841783945
chr5	128063100	128064100	0.08415452809230317
chr5	128063200	128064200	0.08320512772385885
chr5	128064000	128065000	0.7165598129362389
chr5	128064100	128065100	0.04050834711413328
chr5	128064200	128065200	-0.609982013488519
chr5	128064300	128065300	-0.4227740528899867
chr5	128064400	128065400	-0.5846590894421725
chr5	128064500	128065500	-1.0663415293200549
chr5	128064600	128065600	-1.2129043589051656
chr5	128064700	128065700	-2.0736562299199868
chr5	128064800	128065800	-2.17495157588726
chr5	128064900	128065900	-2.2144305927967447
chr5	128065000	128066000	-2.646360936675865
chr5	128065100	128066100	-2.166325321979902
chr5	128065200	128066200	-1.6458110068211689
chr5	128065300	128066300	-1.5684153271126855
chr5	128065400	128066400	-1.2312616638102611
chr5	128065500	128066500	-0.9005628432632254
chr5	128065600	128066600	-0.6797221410982199
chr5	128065700	128066700	-0.14143507483851878
chr5	128065800	128066800	-0.0034320156890200785
chr5	128065900	128066900	-0.3581239273340403
chr5	128066000	128067000	-0.29760576341909745
chr5	128066100	128067100	-0.0767808425493145
chr5	128066200	128067200	0.006094882907203883
chr5	128066300	128067300	-0.1692681332163908
chr5	128066400	128067400	-0.3029080879612266
chr5	128066500	128067500	-0.3386688506878684
chr5	128066600	128067600	-0.6158195655371871
chr5	128066700	128067700	-0.625532311211439
chr5	128066800	128067800	-1.1105257038958023
chr5	128066900	128067900	-0.5099785319931369
chr5	128067000	128068000	-0.5634975627394472
chr5	128067100	128068100	-0.5451325759359202
chr5	128067200	128068200	-0.6438077140742697
chr5	128067300	128068300	-0.08627321245568109
chr5	128067400	128068400	-0.21282985629668572
chr5	128067500	128068500	-0.7295866954409235
chr5	128067600	128068600	-0.5701763057575089
chr5	128067700	128068700	-0.7937803395201678
chr5	128067800	128068800	0.3054161003370193
chr5	128067900	128068900	0.3106350465811958
chr5	128068000	128069000	-0.281429379726405
chr5	128068100	128069100	-0.6239703301544344
chr5	128068200	128069200	-0.7873295204063816
chr5	128068300	128069300	-0.9545151044814206
chr5	128068400	128069400	-0.7674018760486224
chr5	128068500	128069500	-0.5731898427161566
chr5	128068600	128069600	-0.8244397869897359
chr5	128068700	128069700	-0.5104073135687883
chr5	128068800	128069800	-1.4730896220844651
chr5	128068900	128069900	-1.3030031277502858
chr5	128069000	128070000	-0.8580554374256374
chr5	128069100	128070100	-1.1969877585885635
chr5	128069200	128070200	-0.9867601365580284
chr5	128069300	128070300	-1.0185609292873867
chr5	128069400	128070400	-1.1402674813999534
chr5	128069500	128070500	-0.7527096791171108
chr5	128069600	128070600	0.12102877973447848
chr5	128069700	128070700	0.3661778927373745
chr5	128069800	128070800	0.5768579445232117
chr5	128069900	128070900	0.16919618343625956
chr5	128070000	128071000	0.4845121039626827
chr5	128070100	128071100	0.7532099291712916
chr5	128070200	128071200	0.2967942055522493
chr5	128070300	128071300	0.5193808986318806
chr5	128075900	128076900	0.16315172244592774
chr5	128076000	128077000	0.144861445698569
chr5	128076100	128077100	0.08870889645651224
chr5	128076200	128077200	0.4303295253398023
chr5	128076300	128077300	0.3241572484373161
chr5	128076400	128077400	0.5955657720548464
chr5	128076500	128077500	0.16511708880638368
chr5	128076600	128077600	0.06633738064655732
chr5	128076700	128077700	-0.06654992790740015
chr5	128076800	128077800	0.8421005742598152
chr5	128076900	128077900	0.34040117336011044
chr5	128077000	128078000	-0.4082746977434735
chr5	128077100	128078100	-0.8847471880619805
chr5	128077200	128078200	-1.7400353807021356
chr5	128077300	128078300	-1.7250603631552597
chr5	128078300	128079300	-0.14491244979753334
chr5	128078400	128079400	0.15375497639763366
chr5	128078500	128079500	0.28528240365966784
chr5	128078600	128079600	0.21154078948140145
chr5	128078700	128079700	-0.25084531782868624
chr5	128078800	128079800	0.10994176273086577
chr5	128078900	128079900	0.4688657840763241
chr5	128079000	128080000	0.240628344943916
chr5	128079100	128080100	0.6333770549482679
chr5	128079200	128080200	0.640290038044843
chr5	128079300	128080300	0.7635904365136305
chr5	128079400	128080400	0.7670477234124271
chr5	128079500	128080500	0.8675535155228979
chr5	128079600	128080600	0.8249364021386939
chr5	128079700	128080700	1.1070704980173294
chr5	128079800	128080800	1.3406040401227006
chr5	128079900	128080900	1.2056779548271848
chr5	128080000	128081000	0.660667778888104
chr5	128080100	128081100	1.0163541047646407
chr5	128080200	128081200	1.0822652538195132
chr5	128080300	128081300	1.1002114214117165
chr5	128080400	128081400	0.9660393942946596
chr5	128080500	128081500	0.5256564216350047
chr5	128080600	128081600	0.23828466905770776
chr5	128080700	128081700	-0.20500729282930272
chr5	128080800	128081800	-0.7010897119302947
chr5	128080900	128081900	-0.4930731715213018
chr5	128081000	128082000	0.6521678938328755
chr5	128081100	128082100	-0.8467797092375624
chr5	128081200	128082200	-0.5083156540130933
chr5	128081300	128082300	-0.7590700028844515
chr5	128081400	128082400	-0.37546707480020064
chr5	128081500	128082500	-0.3111922235466719
chr5	128081600	128082600	-0.4374006677800798
chr5	128081700	128082700	-0.3496865844661757
chr5	128081800	128082800	-0.23854348580919799
chr5	128081900	128082900	-0.6916267002574538
chr5	128082000	128083000	-1.0941419355167536
chr5	128082100	128083100	0.2546339148663864
chr5	128082200	128083200	-0.03968358387303801
chr5	128082300	128083300	-1.0422554070558163
chr5	128082400	128083400	-0.666474455152167
chr5	128082500	128083500	-0.9598950940809452
chr5	128082600	128083600	-1.14976526916779
chr5	128082700	128083700	-0.7385857901185372
chr5	128082800	128083800	-2.078995554150552
chr5	128082900	128083900	-1.4730641514479512
chr5	128083000	128084000	-1.00141834810464
chr5	128083100	128084100	-0.4570568178358098
chr5	128083200	128084200	0.5552726496573962
chr5	128083300	128084300	1.9555586009952908
chr5	128083400	128084400	1.9932843302201968
chr5	128083500	128084500	2.3357004613660464
chr5	128083600	128084600	3.3734813583366337
chr5	128083700	128084700	4.102325819621797
chr5	128083800	128084800	6.255440153240476
chr5	128083900	128084900	6.1375275647950245
chr5	128084000	128085000	5.5648023374335285
chr5	128084100	128085100	4.684036706227137
chr5	128084200	128085200	3.441850412403773
chr5	128084300	128085300	1.9016011062289253
chr5	128084400	128085400	1.1987628465200049
chr5	128084500	128085500	1.1647574998293124
chr5	128084600	128085600	-0.08241297736126726
chr5	128084700	128085700	-2.119119018509502
chr5	128084800	128085800	-3.0779792057442994
chr5	128084900	128085900	-3.656068448320344
chr5	128085000	128086000	-3.158996002741304
chr5	128085100	128086100	-3.4365442350410813
chr5	128085200	128086200	-3.2923290162298424
chr5	128085300	128086300	-2.5407135948582944
chr5	128085400	128086400	-2.6259941152847333
chr5	128085500	128086500	-1.7966718516921991
chr5	128085600	128086600	-1.7841604098810666
chr5	128085700	128086700	-1.287073264848018
chr5	128085800	128086800	-1.078811681001891
chr5	128085900	128086900	-0.30278713789583994
chr5	128086000	128087000	-1.164816562107611
chr5	128086100	128087100	-1.6554218154232965
chr5	128086200	128087200	-1.7412779723669094
chr5	128086300	128087300	-1.6762907452362157
chr5	128086400	128087400	-1.097354656874259
chr5	128086500	128087500	-1.5745884413098854
chr5	128086600	128087600	-1.3679963014644878
chr5	128086700	128087700	-0.6475273304266207
chr5	128086800	128087800	-1.1223414354531909
chr5	128086900	128087900	-1.0689468396357376
chr5	128087000	128088000	-1.108815034954663
chr5	128087100	128088100	0.13511622207745047
chr5	128087200	128088200	0.4930186826110387
chr5	128087300	128088300	0.8142344852957336
chr5	128087400	128088400	0.8898237708860093
chr5	128087500	128088500	0.6601616890053872
chr5	128087600	128088600	0.7897858801426781
chr5	128087700	128088700	0.7570339767556616
chr5	128087800	128088800	1.2608115179719823
chr5	128087900	128088900	1.4444411440658604
chr5	128088000	128089000	2.073153679163215
chr5	128088100	128089100	1.7783519871231657
chr5	128088200	128089200	1.7001136821679432
chr5	128088300	128089300	1.0936235894017574
chr5	128088400	128089400	0.2980579541842755
chr5	128088500	128089500	-0.2750012403143466
chr5	128088600	128089600	-0.7709016652082208
chr5	128088700	128089700	-1.43315796242675
chr5	128088800	128089800	-1.3819567627618292
chr5	128088900	128089900	-1.824492271414905
chr5	128089000	128090000	-1.6333525525977286
chr5	128089100	128090100	-1.4927768424376058
chr5	128089200	128090200	-1.5430248794460215
chr5	128089300	128090300	-1.4365875590433181
chr5	128089400	128090400	-1.0700705415648404
chr5	128089500	128090500	-0.18642806367797649
chr5	128089600	128090600	0.3034320978654371
chr5	128089700	128090700	0.2619373663235572
chr5	128089800	128090800	0.24471914178324825
chr5	128089900	128090900	0.5842505479816705
chr5	128090000	128091000	0.25938328091881724
chr5	128090100	128091100	-0.44030485769287503
chr5	128090200	128091200	-0.6138921671947474
chr5	128090300	128091300	-0.37561938450010457
chr5	128090400	128091400	0.02735646758621507
chr5	128090500	128091500	-0.23372970749976624
chr5	128090600	128091600	-0.7811891376493332
chr5	128090700	128091700	-0.6465089040930826
chr5	128090800	128091800	-0.3347923397277994
chr5	128090900	128091900	-0.7033002350348709
chr5	128091000	128092000	-0.6748072200395423
chr5	128091100	128092100	-0.06150061622020856
chr5	128091200	128092200	0.20439112768904924
chr5	128091300	128092300	-0.2429868600378443
chr5	128091400	128092400	-0.4551760578524112
chr5	128091500	128092500	-0.5309498507952808
chr5	128091600	128092600	-0.4235977739265836
chr5	128091700	128092700	0.21400976877816646
chr5	128091800	128092800	0.11558372118146958
chr5	128091900	128092900	0.2657924023498637
chr5	128092000	128093000	0.6001263619418288
chr5	128092100	128093100	0.6699748956782342
chr5	128092200	128093200	1.2187326264137823
chr5	128092300	128093300	1.9482656549695263
chr5	128092400	128093400	1.4451674280573683
chr5	128092500	128093500	1.0819730610345648
chr5	128092600	128093600	1.1512266541708212
chr5	128092700	128093700	0.8396887579070521
chr5	128092800	128093800	0.536775877475563
chr5	128092900	128093900	0.2703885596096508
chr5	128093000	128094000	-0.062279927466267995
chr5	128093100	128094100	-0.17858839147409292
chr5	128093200	128094200	-0.8255234980391047
chr5	128093300	128094300	-1.303188238188523
chr5	128093400	128094400	-0.752089343494444
chr5	128093500	128094500	-0.14548155419691144
chr5	128093600	128094600	-0.014719394272653391
chr5	128093700	128094700	-0.3687878111621228
chr5	128093800	128094800	-0.2544873186034369
chr5	128093900	128094900	0.13281123913728402
chr5	128094000	128095000	-0.9260062377386102
chr5	128094100	128095100	-0.8187187589827053
chr5	128094200	128095200	-1.225884520935301
chr5	128094300	128095300	-1.3749897832364242
chr5	128094400	128095400	-1.8003994312761336
chr5	128094500	128095500	-1.608435541412928
chr5	128094600	128095600	-1.1794777703471044
chr5	128094700	128095700	-1.144483959356761
chr5	128094800	128095800	-1.4570939587714935
chr5	128094900	128095900	-1.8799709844867687
chr5	128095000	128096000	-1.1408654999460324
chr5	128095100	128096100	-0.6673896641657112
chr5	128095200	128096200	-0.3284006871556553
chr5	128095300	128096300	-0.3288185976970833
chr5	128095400	128096400	-0.061987575058321524
chr5	128095500	128096500	-0.5936904336189454
chr5	128095600	128096600	-1.2902627670019364
chr5	128095700	128096700	-1.6397822244156215
chr5	128095800	128096800	-1.513151100916626
chr5	128095900	128096900	-1.3785300022766314
chr5	128096000	128097000	-1.7944513854393107
chr5	128096100	128097100	-2.4220408843925525
chr5	128096200	128097200	-2.00004456229983
chr5	128096300	128097300	-1.941337287724669
chr5	128096400	128097400	-1.8892562936109247
chr5	128096500	128097500	-1.4477095858824565
chr5	128096600	128097600	-1.4358878183014656
chr5	128096700	128097700	-1.287163273958614
chr5	128096800	128097800	-1.0975229014611958
chr5	128097600	128098600	-0.8543947911215128
chr5	128097700	128098700	-1.1636537393004072
chr5	128097800	128098800	-1.0690632197567826
chr5	128097900	128098900	-1.3534830170925467
chr5	128098000	128099000	-1.7687739574420622
chr5	128098100	128099100	-2.09520910894353
chr5	128098200	128099200	-1.6287678059357766
chr5	128098300	128099300	-1.4257790566246995
chr5	128098400	128099400	-1.3726610218686568
chr5	128098500	128099500	-1.1114088990645672
chr5	128098600	128099600	-0.9794930994127184
chr5	128098700	128099700	-1.0287623292499255
chr5	128098800	128099800	-1.1093307222686561
chr5	128098900	128099900	-0.8577696997252817
chr5	128099000	128100000	-0.913884009909483
chr5	128099100	128100100	-1.0816165742026045
chr5	128099200	128100200	-1.4993891809698678
chr5	128099300	128100300	-1.645035427177051
chr5	128099400	128100400	-1.2599536343322986
chr5	128099500	128100500	-1.4323709465333776
chr5	128099600	128100600	-1.162301255403093
chr5	128099700	128100700	-0.7313518376782883
chr5	128099800	128100800	-1.0158005450831775
chr5	128099900	128100900	-0.7365291620221831
chr5	128100000	128101000	-0.5685404113170072
chr5	128100100	128101100	-0.10091293936528893
chr5	128100200	128101200	-0.4413389536730609
chr5	128100300	128101300	-0.7223046453537172
chr5	128100400	128101400	-0.4383594741092658
chr5	128100500	128101500	-0.15480279940478464
chr5	128100600	128101600	-1.0387945842774389
chr5	128100700	128101700	-1.0517070040806429
chr5	128100800	128101800	-0.4029309417237311
chr5	128100900	128101900	-0.6706783964347153
chr5	128101000	128102000	-1.2579267915881458
chr5	128101100	128102100	-1.3672867094353407
chr5	128101200	128102200	-0.8446130163341536
chr5	128101300	128102300	-0.4996791777944001
chr5	128101400	128102400	-1.5692101630740742
chr5	128101500	128102500	-1.5378313576721911
chr5	128102700	128103700	-1.2334846358510303
chr5	128102800	128103800	-1.260013574369605
chr5	128102900	128103900	-1.0814968548635244
chr5	128103000	128104000	-0.7676326544433235
chr5	128103100	128104100	-0.1263683259741837
chr5	128103200	128104200	0.0019390492686320907
chr5	128103300	128104300	0.3985945122054374
chr5	128103400	128104400	1.2306521678620397
chr5	128103500	128104500	1.1853730313987827
chr5	128103600	128104600	1.6160289402781105
chr5	128103700	128104700	1.5791315967806223
chr5	128103800	128104800	1.534635200935604
chr5	128103900	128104900	1.3393950077682983
chr5	128104000	128105000	1.2301987056755843
chr5	128104100	128105100	0.987866802492948
chr5	128104200	128105200	1.4687424420409294
chr5	128104300	128105300	1.292809637923561
chr5	128104400	128105400	0.08402437199903963
chr5	128104500	128105500	-0.21738043330780746
chr5	128104600	128105600	-0.3533229987598352
chr5	128104700	128105700	-1.0016676717693762
chr5	128104800	128105800	-1.3347070236009624
chr5	128104900	128105900	-1.8709868471332385
chr5	128105000	128106000	-2.152373476881238
chr5	128105100	128106100	-2.6465332440293987
chr5	128105200	128106200	-2.792971225793641
chr5	128105300	128106300	-3.1893590678092463
chr5	128105400	128106400	-2.5966283442999654
chr5	128105500	128106500	-2.254012062158892
chr5	128105600	128106600	-2.6596383544547018
chr5	128105700	128106700	-2.1364000095824154
chr5	128105800	128106800	-1.8376063386073602
chr5	128105900	128106900	-1.1383616919555577
chr5	128106000	128107000	-0.642878338437114
chr5	128106100	128107100	-0.06749308158041449
chr5	128106200	128107200	0.06308029260659552
chr5	128106300	128107300	0.1905183437921958
chr5	128106400	128107400	0.12308127962753118
chr5	128106500	128107500	0.0887004766041382
chr5	128106600	128107600	0.3477867310810162
chr5	128106700	128107700	0.1730631048836171
chr5	128106800	128107800	0.6239684676443322
chr5	128106900	128107900	0.9276655080446092
chr5	128107000	128108000	1.2082162116908914
chr5	128107100	128108100	1.2256832452595192
chr5	128107200	128108200	1.3402626792239147
chr5	128107300	128108300	1.4817924994009684
chr5	128107400	128108400	0.9756867433319464
chr5	128107500	128108500	1.1567642296738117
chr5	128107600	128108600	1.627530451709193
chr5	128107700	128108700	1.8216889387446729
chr5	128107800	128108800	1.3450519400226324
chr5	128107900	128108900	0.9305903490549884
chr5	128108000	128109000	0.350001271987081
chr5	128108100	128109100	0.5153210463276042
chr5	128108200	128109200	-0.11602973224937466
chr5	128108300	128109300	-0.015370841621850553
chr5	128108400	128109400	1.102565155393148
chr5	128108500	128109500	1.1002714606802142
chr5	128108600	128109600	0.4230835701756602
chr5	128108700	128109700	-0.3987901337751678
chr5	128108800	128109800	-0.5710009694265178
chr5	128108900	128109900	-0.6949515387486742
chr5	128109000	128110000	-0.423473661482481
chr5	128109100	128110100	0.0010192471959098676
chr5	128109200	128110200	-0.03838936228975
chr5	128109300	128110300	0.2403426493313129
chr5	128109400	128110400	0.08394724672143153
chr5	128109500	128110500	-0.017031019005624138
chr5	128109600	128110600	-0.2770622445702499
chr5	128109700	128110700	0.031375523028461895
chr5	128109800	128110800	0.4747240098656131
chr5	128109900	128110900	0.3140039132258706
chr5	128110000	128111000	-0.15701801918303576
chr5	128110100	128111100	-1.1013861681303805
chr5	128110200	128111200	-0.6795039949813758
chr5	128110300	128111300	-1.4812083061433028
chr5	128110400	128111400	-1.2322340371764458
chr5	128110500	128111500	-1.540248975956202
chr5	128110600	128111600	-1.3034102031033026
chr5	128110700	128111700	-0.9906556979214118
chr5	128110800	128111800	-0.841043573086453
chr5	128110900	128111900	-0.688234559181329
chr5	128111000	128112000	-0.4415748921343797
chr5	128111100	128112100	0.08506997091845135
chr5	128111200	128112200	0.14043617438242184
chr5	128111300	128112300	0.5347217871622709
chr5	128111400	128112400	0.2672670515565581
chr5	128111500	128112500	0.4410091961301306
chr5	128111600	128112600	0.1134731485045485
chr5	128111700	128112700	-0.6406616218463104
chr5	128111800	128112800	-1.0332555423757093
chr5	128111900	128112900	-0.9708726030115729
chr5	128112000	128113000	-0.35223395275662245
chr5	128112100	128113100	-0.9325926973938572
chr5	128112200	128113200	-0.97898413632226
chr5	128112300	128113300	-0.5371299177978061
chr5	128112400	128113400	-0.6864113196503339
chr5	128112500	128113500	-0.6943339023292792
chr5	128112600	128113600	-0.6315684956137438
chr5	128112700	128113700	0.27413836510903034
chr5	128112800	128113800	0.10146727217875036
chr5	128112900	128113900	0.2577168817010245
chr5	128113000	128114000	-0.32554729077885397
chr5	128113100	128114100	0.8949449492353406
chr5	128113200	128114200	0.5867120900565274
chr5	128113300	128114300	1.208642392836888
chr5	128113400	128114400	1.0373206822983474
chr5	128113500	128114500	0.6065398674850645
chr5	128113600	128114600	0.5707286199764233
chr5	128113700	128114700	1.219331114350746
chr5	128113800	128114800	0.9027082467101216
chr5	128113900	128114900	0.747993541210277
chr5	128114000	128115000	0.5549856821334728
chr5	128114100	128115100	-0.3927236156957745
chr5	128114200	128115200	0.4227912748938893
chr5	128114300	128115300	0.17952415749406586
chr5	128114400	128115400	0.3889495251975113
chr5	128114500	128115500	0.5746265542489049
chr5	128114600	128115600	0.844109236267924
chr5	128114700	128115700	-0.2412112869756718
chr5	128114800	128115800	-0.06737211647213494
chr5	128114900	128115900	0.4523824889897224
chr5	128115000	128116000	0.2542801678247301
chr5	128115100	128116100	0.7513109474247628
chr5	128115200	128116200	-0.10078837335266637
chr5	128115300	128116300	-1.1677750495762071
chr5	128115400	128116400	-1.1135784705692855
chr5	128115500	128116500	-0.8730169329863051
chr5	128115600	128116600	-1.0152930514538183
chr5	128115700	128116700	-0.8646820859650823
chr5	128115800	128116800	-1.0076951797332103
chr5	128115900	128116900	-1.8133621274804272
chr5	128116000	128117000	-0.8978007960423804
chr5	128116100	128117100	-1.4941523465505469
chr5	128116200	128117200	-1.282483466745944
chr5	128116300	128117300	-0.7257197128826118
chr5	128116400	128117400	-1.527919231067573
chr5	128116500	128117500	-1.5465468167928542
chr5	128116600	128117600	-1.0614537008448877
chr5	128116700	128117700	-0.9973785926981072
chr5	128116800	128117800	-0.7275249715330199
chr5	128116900	128117900	-0.7625434317411317
chr5	128117000	128118000	-1.5451229104100264
chr5	128117100	128118100	-1.2794406086421497
chr5	128117200	128118200	-1.2635694589179935
chr5	128117300	128118300	-1.6600418378503872
chr5	128117400	128118400	-1.1639925140592926
chr5	128117500	128118500	-1.06275653892249
chr5	128117600	128118600	-1.1460748705999342
chr5	128117700	128118700	-1.353407138997595
chr5	128117800	128118800	-1.7372550414212216
chr5	128117900	128118900	-1.5528209922327976
chr5	128118000	128119000	-1.2051712928710685
chr5	128118100	128119100	-1.6160052203999775
chr5	128118200	128119200	-1.2729207881007367
chr5	128118300	128119300	-1.2650994130020068
chr5	128118400	128119400	-1.2699466939194584
chr5	128118500	128119500	-1.5863680063520589
chr5	128118600	128119600	-2.0532041735135587
chr5	128118700	128119700	-2.112665903557039
chr5	128118800	128119800	-0.9450734080989396
chr5	128118900	128119900	-1.7754305181969916
chr5	128119000	128120000	-1.5854687067122746
chr5	128119100	128120100	-1.123933434694628
chr5	128119200	128120200	-1.3042263060393755
chr5	128119300	128120300	-0.9453873072896728
chr5	128120400	128121400	-2.999002348163929
chr5	128120500	128121500	-1.8718578987800016
chr5	128120600	128121600	-2.0000640125602405
chr5	128120700	128121700	-1.9754106341724
chr5	128120800	128121800	-1.4533982759687254
chr5	128120900	128121900	-1.9242785443316068
chr5	128121000	128122000	-1.4871037351099607
chr5	128121100	128122100	-0.9265241398395692
chr5	128121200	128122200	-0.5078925590948621
chr5	128121300	128122300	0.1253360034596317
chr5	128121400	128122400	-0.8484036104844137
chr5	128121500	128122500	-0.8676015339868431
chr5	128121600	128122600	-0.7935261913833613
chr5	128121700	128122700	-0.7056791679236107
chr5	128121800	128122800	-1.538307099035239
chr5	128121900	128122900	-0.9814232048960908
chr5	128122000	128123000	-1.744602202010258
chr5	128122100	128123100	-1.6150964187754977
chr5	128122200	128123200	-1.3933637121548434
chr5	128122300	128123300	-1.0954623321571102
chr5	128122400	128123400	-0.5365944543733459
chr5	128122500	128123500	-0.9078522460375494
chr5	128122600	128123600	-0.8555632221109122
chr5	128122700	128123700	-0.7792805481872191
chr5	128122800	128123800	-0.3634706407980089
chr5	128122900	128123900	-0.5986263176676787
chr5	128123000	128124000	-0.17022641887797846
chr5	128123100	128124100	0.0846401575498057
chr5	128123200	128124200	0.3397883092060324
chr5	128123300	128124300	-0.2514544166356214
chr5	128123400	128124400	0.1968941740678601
chr5	128123500	128124500	0.19540522436308608
chr5	128123600	128124600	0.205529843548322
chr5	128123700	128124700	0.4102111039809196
chr5	128123800	128124800	0.6576045436175512
chr5	128123900	128124900	0.4391641733097571
chr5	128124000	128125000	0.38826820997395617
chr5	128124100	128125100	0.18325570932358248
chr5	128124200	128125200	-0.2447864907579737
chr5	128124300	128125300	-0.3017485468630836
chr5	128124400	128125400	-0.6399175277774706
chr5	128124500	128125500	-1.0258729957059818
chr5	128124600	128125600	-0.6724239088312641
chr5	128124700	128125700	-1.829004275802872
chr5	128124800	128125800	-2.289509723734329
chr5	128124900	128125900	-1.6351161602143538
chr5	128125000	128126000	-2.0055336343898675
chr5	128125100	128126100	-2.185343313306044
chr5	128125200	128126200	-1.9439603833229089
chr5	128125300	128126300	-1.7832454943441385
chr5	128125400	128126400	-1.9028004664082547
chr5	128125500	128126500	-1.6898421115687914
chr5	128125600	128126600	-1.8527089945954136
chr5	128127200	128128200	-0.6393180822009712
chr5	128127300	128128300	-0.8062772010135756
chr5	128127400	128128400	-1.3936562272897854
chr5	128127500	128128500	-1.0948383635900978
chr5	128127600	128128600	-1.1694222178426057
chr5	128127700	128128700	-1.3793620181437105
chr5	128127800	128128800	-1.0010066647942202
chr5	128127900	128128900	-1.553958743164152
chr5	128128000	128129000	-1.0457011572828019
chr5	128128100	128129100	-0.8024862755838701
chr5	128128200	128129200	-1.504814090538254
chr5	128128300	128129300	-1.6317865641216636
chr5	128128400	128129400	-1.4656290912873653
chr5	128128800	128129800	-2.416877391757551
chr5	128128900	128129900	-1.6841831053626686
chr5	128129000	128130000	-1.9436019153971855
chr5	128129100	128130100	-1.9373911616300952
chr5	128129200	128130200	-1.1435403112832156
chr5	128129300	128130300	-0.9729461390850672
chr5	128129400	128130400	-0.6369303906907682
chr5	128130600	128131600	1.0604136581816996
chr5	128130700	128131700	1.4219877911377348
chr5	128130800	128131800	1.3690727878450684
chr5	128130900	128131900	1.4604611172362334
chr5	128131000	128132000	1.67740626030302
chr5	128131100	128132100	1.7362323628627647
chr5	128131200	128132200	1.0532469111682947
chr5	128131300	128132300	0.9381833568988618
chr5	128131400	128132400	1.3318390550629569
chr5	128131500	128132500	1.467394773485655
chr5	128131600	128132600	0.7927560937072818
chr5	128131700	128132700	0.3332297840029819
chr5	128131800	128132800	-0.0574003644906389
chr5	128131900	128132900	-0.07940065057811037
chr5	128132000	128133000	0.0183042482657914
chr5	128132100	128133100	-0.6414252395079839
chr5	128132200	128133200	-1.3028034778185125
chr5	128132300	128133300	-1.0308874963965884
chr5	128132400	128133400	-1.7566164317015174
chr5	128132500	128133500	-2.6799355430600174
chr5	128132600	128133600	-2.180794041985146
chr5	128132700	128133700	-2.5531151850674383
chr5	128132800	128133800	-1.8836793553021576
chr5	128132900	128133900	-2.354665666147667
chr5	128133000	128134000	-2.2945755598030124
chr5	128133100	128134100	-2.278255842838844
chr5	128133200	128134200	-1.625314338391649
chr5	128133300	128134300	-1.6896531932835501
chr5	128133400	128134400	-1.2741271783598416
chr5	128133500	128134500	-0.6567246114729082
chr5	128133600	128134600	-0.7625467560285399
chr5	128133700	128134700	-0.03699303258417168
chr5	128133800	128134800	-0.6651659510411964
chr5	128133900	128134900	-0.5210195405004551
chr5	128134000	128135000	-0.4293189949003085
chr5	128134100	128135100	0.2584644259527593
chr5	128134200	128135200	-0.1479001772866429
chr5	128134300	128135300	-0.2454524624825272
chr5	128134400	128135400	-0.4979565121839102
chr5	128134500	128135500	-1.3549654277333976
chr5	128134600	128135600	-1.2735256771521994
chr5	128134700	128135700	-1.0724853467004711
chr5	128134800	128135800	-0.4402865122929136
chr5	128134900	128135900	-0.9701177528941092
chr5	128135000	128136000	-1.6202062810421214
chr5	128135100	128136100	-1.8256161050029107
chr5	128135200	128136200	-1.6863820228544717
chr5	128135300	128136300	-1.6295064010056797
chr5	128135400	128136400	-1.7516813760557337
chr5	128135500	128136500	-1.1019753656077118
chr5	128135600	128136600	-1.2606663875837452
chr5	128135700	128136700	-1.370561963166658
chr5	128135800	128136800	-1.404780509580026
chr5	128135900	128136900	-0.699416032546612
chr5	128136000	128137000	0.42377595461580164
chr5	128136100	128137100	0.3178327470496121
chr5	128136200	128137200	0.2318979073427863
chr5	128136300	128137300	0.5887102762933393
chr5	128136400	128137400	1.0818071536910514
chr5	128136500	128137500	0.7274743523305616
chr5	128136600	128137600	1.3253231998442214
chr5	128136700	128137700	1.396389442783624
chr5	128136800	128137800	1.1261859263939398
chr5	128136900	128137900	1.02611032585355
chr5	128137000	128138000	0.8198037702821943
chr5	128137100	128138100	1.0412054285209535
chr5	128137200	128138200	1.9944118188528543
chr5	128137300	128138300	0.8646378135206985
chr5	128137400	128138400	0.7057443241295094
chr5	128137500	128138500	1.7026206568430282
chr5	128137600	128138600	0.5465200104835711
chr5	128137700	128138700	0.7744385407261244
chr5	128137800	128138800	0.9117723454162722
chr5	128137900	128138900	1.392523185230599
chr5	128138000	128139000	1.4989137558431684
chr5	128138100	128139100	1.2697013581113996
chr5	128138200	128139200	0.3690169670565345
chr5	128138300	128139300	0.7221111689939423
chr5	128138400	128139400	0.3222260170101073
chr5	128138500	128139500	0.22904647887018065
chr5	128138600	128139600	0.12054056793281695
chr5	128138700	128139700	-0.27509904914555783
chr5	128138800	128139800	-0.5189617621679379
chr5	128138900	128139900	-0.9503429578456092
chr5	128139000	128140000	-1.5645613514593717
chr5	128139100	128140100	-1.0644858975748115
chr5	128139200	128140200	-0.4358267001129461
chr5	128139300	128140300	0.2316930330534244
chr5	128139400	128140400	0.5525994401926291
chr5	128139500	128140500	0.01340428834857733
chr5	128139600	128140600	1.1225404018695158
chr5	128139700	128140700	0.3999993227578764
chr5	128139800	128140800	-0.8434246793604813
chr5	128139900	128140900	-1.1641282268933244
chr5	128140000	128141000	-0.7982490341723626
chr5	128140100	128141100	-1.1170198874078447
chr5	128140200	128141200	-1.82679435433816
chr5	128140300	128141300	-2.180334310171544
chr5	128140400	128141400	-2.0330178702323702
chr5	128140500	128141500	-1.4509692140065782
chr5	128140600	128141600	-1.913350932688864
chr5	128140700	128141700	-0.8576973584335778
chr5	128140800	128141800	0.32459419047013754
chr5	128140900	128141900	1.3345955158674363
chr5	128141000	128142000	1.2091352378477185
chr5	128141100	128142100	0.946975930634444
chr5	128141200	128142200	2.0543028489279744
chr5	128141300	128142300	2.362217164220941
chr5	128141400	128142400	2.411057020448002
chr5	128141500	128142500	2.2644988431608017
chr5	128141600	128142600	1.7615583530720105
chr5	128141700	128142700	1.210602232333354
chr5	128141800	128142800	1.804696576084156
chr5	128141900	128142900	1.3782784372980588
chr5	128142000	128143000	1.015078083450394
chr5	128142100	128143100	1.6334567391076562
chr5	128142200	128143200	1.101596114844059
chr5	128142300	128143300	0.2784957711690517
chr5	128142400	128143400	0.0229333809482222
chr5	128142500	128143500	-0.497284661072884
chr5	128142600	128143600	0.07649041538055841
chr5	128142700	128143700	0.28431778385374223
chr5	128142800	128143800	-0.13352351978795668
chr5	128142900	128143900	-0.4684781772594108
chr5	128143000	128144000	-0.01757726954056895
chr5	128143100	128144100	-0.6713311801002579
chr5	128143200	128144200	-0.32707129799696194
chr5	128143300	128144300	0.04743708767401633
chr5	128143400	128144400	-0.13644806452600738
chr5	128143500	128144500	0.3233770856614111
chr5	128143600	128144600	0.28220301658820074
chr5	128143700	128144700	0.10680456042281013
chr5	128143800	128144800	0.2268766728957581
chr5	128143900	128144900	0.2479995651159184
chr5	128144000	128145000	-0.4600899218234238
chr5	128144100	128145100	-0.0436219793688176
chr5	128144200	128145200	-0.4021076537368836
chr5	128144300	128145300	-1.0913998016331985
chr5	128144400	128145400	-1.4792079719039208
chr5	128144500	128145500	-1.2960899069210274
chr5	128144600	128145600	-1.8985320017872536
chr5	128144700	128145700	-1.7476266688414213
chr5	128144800	128145800	-1.4890178958987228
chr5	128144900	128145900	-1.338967750330373
chr5	128145000	128146000	-0.8069146724424241
chr5	128145100	128146100	-0.5965575895597951
chr5	128145200	128146200	-0.3587491957950996
chr5	128145300	128146300	-0.2664454736335006
chr5	128145400	128146400	0.5345503264310983
chr5	128145500	128146500	0.29345998091780706
chr5	128145600	128146600	0.7518289970862302
chr5	128145700	128146700	0.8825464982556794
chr5	128145800	128146800	-0.3029286272880059
chr5	128145900	128146900	-0.4155368421256161
chr5	128146000	128147000	-1.0323488723096323
chr5	128146100	128147100	-1.7641381335166824
chr5	128147200	128148200	1.201210757939215
chr5	128147300	128148300	0.8994256993445674
chr5	128147400	128148400	1.5122972990550425
chr5	128147500	128148500	1.1759086938464736
chr5	128147600	128148600	0.6567360123338963
chr5	128147700	128148700	-0.20371035199792592
chr5	128147800	128148800	0.01177492960283025
chr5	128147900	128148900	0.601018810539949
chr5	128148000	128149000	0.862358835218239
chr5	128148100	128149100	1.4696845665559648
chr5	128148200	128149200	1.2978835335819583
chr5	128148300	128149300	1.2018936066456318
chr5	128148400	128149400	1.1424516676061698
chr5	128148500	128149500	1.0036505813702967
chr5	128148600	128149600	2.1626374080031208
chr5	128148700	128149700	2.27646141844821
chr5	128148800	128149800	1.5789182182672
chr5	128148900	128149900	1.1767809635317807
chr5	128149000	128150000	0.8137888511394568
chr5	128149100	128150100	1.0665363522144693
chr5	128149200	128150200	0.9674554425358468
chr5	128149300	128150300	0.4130599636588643
chr5	128149400	128150400	0.12516932983254728
chr5	128149500	128150500	-0.13905013255994558
chr5	128149600	128150600	-1.203861032004079
chr5	128149700	128150700	-1.552279664417578
chr5	128149800	128150800	-0.9571394084042896
chr5	128149900	128150900	-1.4976720181273282
chr5	128150000	128151000	-1.4871009555452614
chr5	128150100	128151100	-1.8393949898062159
chr5	128150200	128151200	-2.7869056849802742
chr5	128150300	128151300	-1.819918299419848
chr5	128150400	128151400	-0.5926400351010958
chr5	128150500	128151500	-0.06081392191264301
chr5	128150600	128151600	-0.09179975128384094
chr5	128150700	128151700	0.4738670508634348
chr5	128150800	128151800	-0.6739973870909682
chr5	128150900	128151900	-0.19862567092646247
chr5	128151000	128152000	-0.1749128721288475
chr5	128151100	128152100	0.04894163992554111
chr5	128151200	128152200	1.2374341471196102
chr5	128151300	128152300	0.4889779762437602
chr5	128151400	128152400	0.018577569062594387
chr5	128151500	128152500	-0.111538689192831
chr5	128151600	128152600	-0.06401555980861992
chr5	128151700	128152700	0.05247465294002017
chr5	128151800	128152800	1.288400591461346
chr5	128151900	128152900	0.7825604794997477
chr5	128152000	128153000	0.42916978745382633
chr5	128152100	128153100	0.02484868269620048
chr5	128152200	128153200	0.05719108827665863
chr5	128152300	128153300	-0.009113950622911331
chr5	128152400	128153400	-0.4595993414776955
chr5	128152500	128153500	-0.7858010981496429
chr5	128152600	128153600	-0.39998480452738394
chr5	128152700	128153700	-0.7776184036194456
chr5	128152800	128153800	-1.4852318252007453
chr5	128152900	128153900	-1.5881997389827498
chr5	128153000	128154000	-1.4109799411832151
chr5	128153100	128154100	-1.4038324656861525
chr5	128153200	128154200	-1.80839211944812
chr5	128153300	128154300	-1.4984956691922349
chr5	128153400	128154400	-1.7452892105693938
chr5	128153500	128154500	-1.0410186207777308
chr5	128153600	128154600	-0.7454068825921537
chr5	128153700	128154700	-0.9817298586623427
chr5	128153800	128154800	-0.5985077834183116
chr5	128153900	128154900	0.04113139885219568
chr5	128154100	128155100	-0.06730324879228125
chr5	128154200	128155200	0.4503263971578774
chr5	128154300	128155300	0.44630074800091146
chr5	128154400	128155400	0.2606187033261228
chr5	128154500	128155500	0.04928254340592613
chr5	128154600	128155600	-0.06299930717538729
chr5	128154700	128155700	0.40195941735566737
chr5	128154800	128155800	-0.2139424343720665
chr5	128154900	128155900	-0.2566327411612375
chr5	128155000	128156000	0.1660255972754358
chr5	128155100	128156100	0.2522723803301678
chr5	128155200	128156200	0.05971384818197593
chr5	128155300	128156300	-0.7280675558471665
chr5	128155400	128156400	-0.07576602886860963
chr5	128155500	128156500	-0.16225885706148452
chr5	128155600	128156600	-0.1462768541042664
chr5	128155700	128156700	0.2594370675272563
chr5	128155800	128156800	0.979523166007384
chr5	128155900	128156900	0.8808178113049832
chr5	128156000	128157000	0.7797953464131265
chr5	128156100	128157100	0.6443120405642575
chr5	128156200	128157200	0.5802897788122745
chr5	128156300	128157300	1.316224031190959
chr5	128156400	128157400	1.6765394957634572
chr5	128156500	128157500	1.522770803225016
chr5	128156600	128157600	1.5530780207189137
chr5	128156700	128157700	0.9388395829440492
chr5	128156800	128157800	0.9047897194232178
chr5	128156900	128157900	0.40444659032966457
chr5	128157000	128158000	0.4707851045135483
chr5	128157100	128158100	0.4606138956963436
chr5	128157200	128158200	0.6174453259322973
chr5	128157300	128158300	-0.06175824163111684
chr5	128157400	128158400	-0.6750474505833994
chr5	128157500	128158500	-0.7522717421847948
chr5	128157600	128158600	-0.15150151004904333
chr5	128157700	128158700	-0.5030409293145932
chr5	128157800	128158800	-1.2274174832400568
chr5	128159000	128160000	0.33810797218841704
chr5	128159100	128160100	-0.2403033996832915
chr5	128159200	128160200	0.11465616551821155
chr5	128159300	128160300	-0.3504313057429558
chr5	128159400	128160400	-0.14519565704572182
chr5	128159500	128160500	-0.11369494132759207
chr5	128159600	128160600	0.2704235450762245
chr5	128159700	128160700	0.15145705986171412
chr5	128159800	128160800	0.08256856254586853
chr5	128159900	128160900	-0.13961626327746482
chr5	128160000	128161000	-0.4638363835555594
chr5	128160100	128161100	0.009327529082782334
chr5	128160200	128161200	-0.6389652517000631
chr5	128160300	128161300	-0.4065695065424831
chr5	128160400	128161400	-0.5193184687588123
chr5	128160500	128161500	-1.0146127859473089
chr5	128160600	128161600	-1.103085215866493
chr5	128160700	128161700	-0.16462102070577506
chr5	128160800	128161800	0.6574901646561343
chr5	128160900	128161900	0.9054119968698148
chr5	128161000	128162000	1.2210498675549544
chr5	128161100	128162100	1.1135427630957286
chr5	128161200	128162200	1.2225054122369652
chr5	128161300	128162300	1.2491683834641096
chr5	128161400	128162400	1.698127578787446
chr5	128161500	128162500	2.39436103234821
chr5	128161600	128162600	2.1936220196190517
chr5	128161700	128162700	1.7230400650695643
chr5	128161800	128162800	0.8897473854871273
chr5	128161900	128162900	0.7657983185362457
chr5	128162000	128163000	0.7190944305550664
chr5	128162100	128163100	0.3469000629119749
chr5	128162200	128163200	0.24685577796666555
chr5	128162300	128163300	0.2228551347744607
chr5	128162400	128163400	0.2403312111713153
chr5	128162500	128163500	0.6502626168701552
chr5	128162600	128163600	1.3252693413216032
chr5	128162700	128163700	0.7116147863692249
chr5	128162800	128163800	0.8327593356341568
chr5	128162900	128163900	0.4941699757461293
chr5	128163000	128164000	0.30355219631344926
chr5	128163100	128164100	0.34513094685671986
chr5	128163200	128164200	0.5795232305783964
chr5	128163300	128164300	0.5799712250283144
chr5	128163400	128164400	-0.015915951652220598
chr5	128163500	128164500	0.15540872205824574
chr5	128163600	128164600	-0.2051166696496512
chr5	128163700	128164700	-0.07151866505823336
chr5	128163800	128164800	0.4340530464607116
chr5	128164900	128165900	1.8080179060665482
chr5	128166000	128167000	0.5255659134922236
chr5	128166100	128167100	1.1137202947936238
chr5	128166200	128167200	1.4782358216498923
chr5	128166300	128167300	1.6160414135651096
chr5	128166400	128167400	1.37409284595614
chr5	128166500	128167500	1.1310275283589355
chr5	128166600	128167600	0.4564446904257185
chr5	128166700	128167700	0.9211242607436886
chr5	128166800	128167800	1.1675295383747268
chr5	128166900	128167900	1.8129044017218363
chr5	128167000	128168000	1.6698262133837123
chr5	128167100	128168100	1.2118511745295155
chr5	128167200	128168200	0.8692183741765085
chr5	128167300	128168300	0.030768899688471824
chr5	128167400	128168400	-0.1038803040471507
chr5	128167500	128168500	0.04576839889182858
chr5	128167600	128168600	0.8357295589039365
chr5	128167700	128168700	0.16987867839855314
chr5	128167800	128168800	-0.012099820161670702
chr5	128167900	128168900	-0.1609494345932257
chr5	128168000	128169000	0.08300856070435697
chr5	128168100	128169100	-0.020857244893899472
chr5	128168200	128169200	-0.2246341596564748
chr5	128168300	128169300	0.1821573937628715
chr5	128168400	128169400	-0.12539085647539908
chr5	128168500	128169500	-0.4428803704988264
chr5	128168600	128169600	-0.5609390760101092
chr5	128168700	128169700	-0.6427421668713857
chr5	128168800	128169800	-1.2235514241081349
chr5	128168900	128169900	-1.262454255902778
chr5	128169000	128170000	-0.9207929313612693
chr5	128169100	128170100	-0.6613213390582117
chr5	128169200	128170200	-1.4114903953679343
chr5	128169300	128170300	-1.0932697412135113
chr5	128169400	128170400	-0.1353688500219434
chr5	128169500	128170500	0.3513288235404893
chr5	128169600	128170600	-0.17235714990988849
chr5	128169700	128170700	0.4888333854250963
chr5	128169800	128170800	0.8941652874557433
chr5	128169900	128170900	0.9243148529302152
chr5	128170000	128171000	0.9344565537857222
chr5	128170100	128171100	1.1431425653753555
chr5	128170400	128171400	-0.16818637046323984
chr5	128170500	128171500	-0.766998553856093
chr5	128171100	128172100	-0.7086710021643241
chr5	128171200	128172200	-0.6034453436502379
chr5	128171300	128172300	-0.09546251817234358
chr5	128171400	128172400	0.4031358065368741
chr5	128171500	128172500	0.607404614436751
chr5	128171600	128172600	-0.02725372077975392
chr5	128171700	128172700	-0.2049101835524676
chr5	128171800	128172800	-0.8093396688882427
chr5	128171900	128172900	-0.9893620918846208
chr5	128172000	128173000	-0.4083254166842516
chr5	128172100	128173100	-0.5176913253555993
chr5	128172200	128173200	-1.0845503115387989
chr5	128172300	128173300	-1.1636771837759987
chr5	128172400	128173400	-1.2849497032303834
chr5	128172500	128173500	-2.011710132088471
chr5	128172600	128173600	-2.2807894633050627
chr5	128172700	128173700	-2.482758943291872
chr5	128172800	128173800	-1.6628780186121055
chr5	128172900	128173900	-1.5887679840435684
chr5	128173000	128174000	-1.5761939810338503
chr5	128173100	128174100	-1.1319909374339814
chr5	128173200	128174200	-0.5382542213168663
chr5	128173300	128174300	-0.5612045007030779
chr5	128173400	128174400	-0.6180982053455361
chr5	128173500	128174500	0.4179624872753071
chr5	128173600	128174600	0.8540439897955946
chr5	128173700	128174700	0.6508572899311817
chr5	128173800	128174800	0.14579333553633944
chr5	128173900	128174900	0.2596417419185444
chr5	128174000	128175000	0.564994993749979
chr5	128174100	128175100	0.7457175329001324
chr5	128174200	128175200	0.4326370654393032
chr5	128174300	128175300	0.17483913365822384
chr5	128174400	128175400	0.9398785103755688
chr5	128174500	128175500	1.0691970687533137
chr5	128174600	128175600	1.5957732066838382
chr5	128174700	128175700	1.54683285169659
chr5	128174800	128175800	1.4503309339824908
chr5	128174900	128175900	1.2494203919537972
chr5	128175000	128176000	1.131928543528475
chr5	128175100	128176100	0.9011486537528528
chr5	128175200	128176200	1.449830988203511
chr5	128175300	128176300	1.3268116373587269
chr5	128175400	128176400	0.8667639834685836
chr5	128175500	128176500	0.6745406791860156
chr5	128175600	128176600	0.9031005355932278
chr5	128175700	128176700	0.6369797781453929
chr5	128175800	128176800	1.017534475681996
chr5	128175900	128176900	0.2411320880453059
chr5	128176000	128177000	0.22810134313635272
chr5	128176100	128177100	0.4183245337121122
chr5	128176200	128177200	0.8458824007101222
chr5	128176300	128177300	1.123955750958359
chr5	128176400	128177400	0.9526392673010776
chr5	128176500	128177500	1.221349553655685
chr5	128176600	128177600	1.3306799951349395
chr5	128176700	128177700	2.1221994637666843
chr5	128176800	128177800	2.0135806153221667
chr5	128176900	128177900	2.624308761775989
chr5	128177000	128178000	2.3049318571443798
chr5	128177100	128178100	2.0711695201669533
chr5	128177200	128178200	1.5631358138161404
chr5	128177300	128178300	1.7417282878956362
chr5	128177400	128178400	2.063445301205464
chr5	128177500	128178500	2.2134996842551957
chr5	128177600	128178600	1.8448673963227948
chr5	128177700	128178700	1.2808669398076609
chr5	128177800	128178800	1.046236325702392
chr5	128177900	128178900	0.9617592968979902
chr5	128178000	128179000	0.38464195807723633
chr5	128178100	128179100	-0.08235276305335791
chr5	128178200	128179200	0.07481353478932867
chr5	128178300	128179300	-0.10106203242315574
chr5	128178400	128179400	-0.0009757414222810461
chr5	128178500	128179500	-0.1989206004854508
chr5	128178600	128179600	-0.5738009122669244
chr5	128178700	128179700	-1.0489450117382717
chr5	128178800	128179800	-0.9867951113279708
chr5	128178900	128179900	-0.5136183975566428
chr5	128180000	128181000	2.2932431225783088
chr5	128180100	128181100	2.3833412438819126
chr5	128180200	128181200	2.2189795951696367
chr5	128180300	128181300	2.3876355937791054
chr5	128180400	128181400	2.311441611255028
chr5	128180500	128181500	1.6695811117864952
chr5	128180600	128181600	2.0020496605735767
chr5	128180700	128181700	1.9426651528500645
chr5	128180800	128181800	1.5806695438927922
chr5	128180900	128181900	1.3550089211753995
chr5	128181000	128182000	0.6114202597750292
chr5	128181100	128182100	0.2278009006255814
chr5	128181200	128182200	0.2377320191221725
chr5	128181300	128182300	-0.021170240654798517
chr5	128181400	128182400	-0.00202235349372267
chr5	128181500	128182500	1.1481271219928582
chr5	128181600	128182600	0.6983571776880948
chr5	128181700	128182700	0.25410386958685666
chr5	128181800	128182800	0.3864280922433328
chr5	128181900	128182900	0.626103958304969
chr5	128182000	128183000	1.166617439711169
chr5	128182100	128183100	0.9604674745982584
chr5	128182200	128183200	0.9699269599357015
chr5	128182300	128183300	1.198011769402229
chr5	128182400	128183400	0.9031529263662804
chr5	128182500	128183500	0.39727676365339737
chr5	128182600	128183600	0.7156313496661949
chr5	128182700	128183700	0.9864900589597042
chr5	128182800	128183800	0.7910375568321452
chr5	128182900	128183900	0.9788949471862138
chr5	128183000	128184000	0.24448032639224915
chr5	128183100	128184100	0.08463284952068241
chr5	128183200	128184200	0.3175358194233372
chr5	128183300	128184300	0.1560704329956384
chr5	128183400	128184400	0.5411538529376972
chr5	128183500	128184500	0.9911352974524454
chr5	128183600	128184600	0.2339115030897468
chr5	128183700	128184700	-0.11749595210782852
chr5	128183800	128184800	0.332059788862336
chr5	128183900	128184900	0.4379468931174056
chr5	128184000	128185000	0.2886171852996026
chr5	128184100	128185100	0.8627950638302924
chr5	128184200	128185200	0.3224677438242529
chr5	128184300	128185300	0.5748427949794265
chr5	128184400	128185400	0.1637235425024783
chr5	128184500	128185500	-0.5805332252543034
chr5	128184600	128185600	-0.4956896237492063
chr5	128184700	128185700	-0.0026451321340394077
chr5	128184800	128185800	-0.6927415802305094
chr5	128184900	128185900	-1.4554116199056162
chr5	128185000	128186000	-1.0697942950690245
chr5	128185100	128186100	-1.5002614782751948
chr5	128185200	128186200	-1.2698282623169779
chr5	128185300	128186300	-1.4051141976645336
chr5	128185400	128186400	-1.2517857005710262
chr5	128185500	128186500	-1.5354826052053845
chr5	128185600	128186600	-0.9978492689503348
chr5	128185700	128186700	-0.8024471104875365
chr5	128185800	128186800	-0.39716588453603263
chr5	128185900	128186900	0.11480203885050252
chr5	128186000	128187000	0.2789945970236044
chr5	128186100	128187100	0.2303090587210111
chr5	128186200	128187200	0.9862703034811519
chr5	128186300	128187300	0.8341819052440421
chr5	128186400	128187400	0.7688357590645889
chr5	128186500	128187500	1.4449041484010057
chr5	128186600	128187600	0.8822044709578347
chr5	128186700	128187700	0.2599801051881166
chr5	128186800	128187800	0.4786018264731353
chr5	128186900	128187900	-0.1472789511011006
chr5	128187000	128188000	0.10312661589527689
chr5	128187100	128188100	0.6299806058232564
chr5	128187200	128188200	0.05345571038646816
chr5	128187300	128188300	-0.01721781113894139
chr5	128188800	128189800	1.0349749219840771
chr5	128188900	128189900	0.9520778211744126
chr5	128189000	128190000	0.47091300742778136
chr5	128189100	128190100	1.2129863371446272
chr5	128189200	128190200	1.1164776418637985
chr5	128189300	128190300	1.1018595260202764
chr5	128189400	128190400	1.065776340978028
chr5	128189500	128190500	1.0579615674109946
chr5	128189600	128190600	0.9525032597566302
chr5	128189700	128190700	0.4907200643380026
chr5	128189800	128190800	0.7959004854367246
chr5	128189900	128190900	0.4628025547138477
chr5	128190000	128191000	1.1298864232990342
chr5	128190100	128191100	0.8261774587746851
chr5	128190200	128191200	0.8759035460270187
chr5	128190300	128191300	0.9417793432451552
chr5	128190400	128191400	1.093183710439102
chr5	128190500	128191500	1.2175738119993984
chr5	128190600	128191600	1.4337080706585168
chr5	128190700	128191700	1.0197395196131824
chr5	128190800	128191800	0.9621653803508003
chr5	128190900	128191900	1.5871076469891832
chr5	128191000	128192000	1.4871097837459202
chr5	128191100	128192100	1.0069963349812048
chr5	128191200	128192200	0.8218240107871864
chr5	128191300	128192300	0.6884538990122532
chr5	128191400	128192400	0.7076486727711506
chr5	128191500	128192500	0.2873744201455628
chr5	128191600	128192600	-0.1200382595333624
chr5	128191700	128192700	0.3463893271382808
chr5	128191800	128192800	0.8325911564050223
chr5	128191900	128192900	0.8300583385727259
chr5	128192000	128193000	0.33220499592697433
chr5	128192100	128193100	0.2538208987075779
chr5	128192200	128193200	0.5643934168439481
chr5	128192300	128193300	-0.104577483904101
chr5	128192400	128193400	-0.5034306513622064
chr5	128192500	128193500	-0.2666896948827025
chr5	128192600	128193600	-0.3674713521290585
chr5	128192700	128193700	-0.35149499903373965
chr5	128192800	128193800	-0.7514754301792624
chr5	128192900	128193900	-0.7484000879825521
chr5	128193000	128194000	-0.44812666705788634
chr5	128193100	128194100	-0.18162535692757886
chr5	128193200	128194200	0.009012013763850055
chr5	128193300	128194300	0.8491811790859402
chr5	128193400	128194400	1.03370857291343
chr5	128193500	128194500	1.2127559926399143
chr5	128194600	128195600	-1.2658703174562458
chr5	128194700	128195700	-0.7392190438240565
chr5	128194800	128195800	-0.507262702738146
chr5	128194900	128195900	-0.1762688998252048
chr5	128195000	128196000	-0.017738528462298425
chr5	128195100	128196100	0.5737667844538538
chr5	128195200	128196200	0.6290445924885252
chr5	128195300	128196300	0.2998372944722651
chr5	128195400	128196400	0.16986235565863014
chr5	128195500	128196500	0.2546229106401778
chr5	128195600	128196600	1.0236183834861838
chr5	128195700	128196700	0.3706378878341556
chr5	128195800	128196800	0.3679235023936741
chr5	128195900	128196900	-0.03605240337544783
chr5	128196000	128197000	0.15998211270737908
chr5	128196100	128197100	0.027511534719166644
chr5	128196200	128197200	-0.1728591834453425
chr5	128196300	128197300	-0.3434364056124336
chr5	128196400	128197400	-1.2350415369986163
chr5	128196500	128197500	-1.2587684174252285
chr5	128196600	128197600	-1.7609124762612978
chr5	128196700	128197700	-1.9136606078527625
chr5	128196800	128197800	-1.7660196070713337
chr5	128196900	128197900	-1.3857506837412064
chr5	128197000	128198000	-1.6490837630975148
chr5	128197100	128198100	-2.1513152267733164
chr5	128197200	128198200	-2.7202248594745218
chr5	128197300	128198300	-2.3381705923730087
chr5	128197400	128198400	-1.6075607622203338
chr5	128197500	128198500	-1.2583426028901197
chr5	128197600	128198600	-1.2605948368746185
chr5	128197700	128198700	-1.7338325763123903
chr5	128197800	128198800	-2.3344239663198074
chr5	128197900	128198900	-2.372539306447047
chr5	128198000	128199000	-1.7946223283460416
chr5	128198100	128199100	-1.2901219195279354
chr5	128198200	128199200	-0.8205265829501878
chr5	128198300	128199300	-0.3879837334795354
chr5	128198400	128199400	-0.7029673728791577
chr5	128198500	128199500	-1.1310199267354195
chr5	128198600	128199600	-0.4216707971131008
chr5	128198700	128199700	0.7683341048718932
chr5	128198800	128199800	0.5505194598090871
chr5	128198900	128199900	0.3670301704345548
chr5	128199000	128200000	-0.18582615018668783
chr5	128199100	128200100	-0.2506273783098423
chr5	128199200	128200200	-0.8934188927399509
chr5	128199300	128200300	-2.042697504965437
chr5	128199400	128200400	-1.9856386459902584
chr5	128199500	128200500	-1.923691945837072
chr5	128199600	128200600	-2.152704877188978
chr5	128199700	128200700	-2.5721434162099595
chr5	128199800	128200800	-1.9268046416970124
chr5	128199900	128200900	-1.6636567040708048
chr5	128200000	128201000	-1.3569589288872188
chr5	128200100	128201100	-1.217138875081228
chr5	128200200	128201200	-0.1213786016462584
chr5	128200300	128201300	0.9212287924180308
chr5	128200400	128201400	0.9652440685797602
chr5	128200500	128201500	0.6454562084690271
chr5	128200600	128201600	-0.0943195027989548
chr5	128200700	128201700	-0.6104762909503695
chr5	128200800	128201800	-0.3448390766064229
chr5	128200900	128201900	-0.8177829242329174
chr5	128201000	128202000	-0.8466330610587002
chr5	128201100	128202100	-1.264151933971947
chr5	128201200	128202200	-1.3651251397400737
chr5	128201300	128202300	-1.6153099433411675
chr5	128201400	128202400	-1.56149909084824
chr5	128201500	128202500	-1.1837203641088343
chr5	128201600	128202600	-0.5727447875432621
chr5	128201700	128202700	0.11616753330073586
chr5	128201800	128202800	-0.15643299513302286
chr5	128201900	128202900	0.6158658305492968
chr5	128202000	128203000	0.13628995256206913
chr5	128202100	128203100	-0.2396047386199447
chr5	128202200	128203200	-1.0253825452555252
chr5	128202300	128203300	-0.931198233248708
chr5	128202400	128203400	-0.5867292447546566
chr5	128202500	128203500	-0.7250387111877833
chr5	128202600	128203600	-0.6253638395998861
chr5	128202700	128203700	-0.9174462466679772
chr5	128202800	128203800	-0.9754532481261045
chr5	128202900	128203900	-0.9279825338882542
chr5	128203000	128204000	-0.2626512390086303
chr5	128203100	128204100	0.1572298200659263
chr5	128203200	128204200	0.4692304443581441
chr5	128203300	128204300	-0.38844322412551663
chr5	128203400	128204400	-0.6993892514625178
chr5	128203500	128204500	-0.905880774995108
chr5	128203600	128204600	-1.0904939278562806
chr5	128203700	128204700	-0.7025352693088008
chr5	128203800	128204800	-0.43087737888253147
chr5	128203900	128204900	-0.8357140521357191
chr5	128204000	128205000	-0.7970726831686048
chr5	128204100	128205100	-0.5529061922840148
chr5	128204200	128205200	-0.9040670480024092
chr5	128204300	128205300	0.11130264916331044
chr5	128204400	128205400	-0.4580652739703098
chr5	128204500	128205500	-0.3009101490362652
chr5	128204600	128205600	-0.049175288805021235
chr5	128204700	128205700	-0.2329688017720715
chr5	128204800	128205800	-0.6095994220724033
chr5	128204900	128205900	-0.04795476303687587
chr5	128205000	128206000	-0.28511355092904694
chr5	128205100	128206100	-0.3048638859892459
chr5	128205200	128206200	-0.2772807309486805
chr5	128205300	128206300	-0.6680076721719994
chr5	128205400	128206400	0.1490983497382163
chr5	128205500	128206500	0.29152386933501684
chr5	128205600	128206600	0.2305719238979269
chr5	128205700	128206700	0.2064221747064305
chr5	128205800	128206800	0.6069563364310209
chr5	128205900	128206900	0.12726013636090247
chr5	128206000	128207000	-0.3677991087379011
chr5	128206100	128207100	-0.6363349486915141
chr5	128206200	128207200	-0.4353102313185163
chr5	128206300	128207300	-0.08928330041410278
chr5	128206400	128207400	-0.9083683316915986
chr5	128206500	128207500	-0.4955087328011706
chr5	128206600	128207600	-0.8521968942695246
chr5	128206700	128207700	-0.7524120578310187
chr5	128206800	128207800	-1.185011097906498
chr5	128206900	128207900	-1.3444277846409551
chr5	128207000	128208000	-0.8558072854029152
chr5	128207100	128208100	-0.1380634858877839
chr5	128207200	128208200	0.451274297611247
chr5	128207300	128208300	0.06599766593721372
chr5	128207400	128208400	0.6867059834467407
chr5	128207500	128208500	0.2106583318389172
chr5	128207600	128208600	0.8144077464005253
chr5	128207700	128208700	0.31584822578398136
chr5	128207800	128208800	0.014778064713450076
chr5	128207900	128208900	0.5057084437112965
chr5	128208000	128209000	0.3515783704490403
chr5	128208100	128209100	-0.08326034449397172
chr5	128208200	128209200	-0.7118174863214624
chr5	128208300	128209300	-0.4974469726335836
chr5	128208400	128209400	-0.28634492199750794
chr5	128208500	128209500	-0.5912798557120255
chr5	128208600	128209600	-0.6763588230043596
chr5	128208700	128209700	0.16419391322384125
chr5	128208800	128209800	0.14324987385669766
chr5	128208900	128209900	-0.4984053294982546
chr5	128209000	128210000	-0.344654528751195
chr5	128209100	128210100	-0.32361935532770264
chr5	128209200	128210200	0.5393980859494696
chr5	128209300	128210300	0.7579047326285245
chr5	128209400	128210400	0.7164585750913072
chr5	128209500	128210500	1.0856212581588192
chr5	128209600	128210600	1.2446325588372238
chr5	128209700	128210700	0.5875836798536801
chr5	128211500	128212500	-1.9624685686555308
chr5	128211600	128212600	-2.5296224345881932
chr5	128211700	128212700	-1.7095199844869335
chr5	128211800	128212800	-1.8677129839209408
chr5	128211900	128212900	-1.175069334405386
chr5	128212000	128213000	-1.2100690525069262
chr5	128212100	128213100	-1.1073247516433309
chr5	128212200	128213200	-1.2374886975395585
chr5	128212300	128213300	-1.038704241521445
chr5	128212400	128213400	-0.5649683894816311
chr5	128212500	128213500	-0.2536514664449797
chr5	128212600	128213600	0.5655827238029728
chr5	128213900	128214900	-1.2663593051533992
chr5	128214000	128215000	-2.164396601199762
chr5	128214100	128215100	-2.3032774513440506
chr5	128214200	128215200	-2.3795554739233253
chr5	128214300	128215300	-2.019965244963816
chr5	128214400	128215400	-2.1809297790293813
chr5	128214500	128215500	-2.0729974500614
chr5	128214600	128215600	-2.2259275337887003
chr5	128214700	128215700	-2.3556033602395283
chr5	128214800	128215800	-2.102148692976672
chr5	128214900	128215900	-1.5017869912124344
chr5	128215000	128216000	-1.1571376202152062
chr5	128215100	128216100	-1.0879129558426477
chr5	128215200	128216200	-0.2781486710916707
chr5	128215300	128216300	-0.2817427422128528
chr5	128215400	128216400	0.2872596633285713
chr5	128215500	128216500	-0.5235227714085554
chr5	128215600	128216600	-0.5587593352004578
chr5	128215700	128216700	-0.3665191480255807
chr5	128215800	128216800	-0.22149692609186308
chr5	128215900	128216900	-0.41766789004659777
chr5	128216000	128217000	0.14917211187504958
chr5	128216100	128217100	0.2491349541289841
chr5	128216200	128217200	0.3973460372538453
chr5	128216300	128217300	0.524766461958151
chr5	128216400	128217400	0.42095748574923736
chr5	128216500	128217500	0.4997409533169871
chr5	128216600	128217600	0.29589012254682484
chr5	128216700	128217700	0.2702274361218899
chr5	128216800	128217800	0.4689621575848571
chr5	128216900	128217900	-0.002615199377997404
chr5	128217000	128218000	-0.4124727540286807
chr5	128217100	128218100	-0.6632031307316937
chr5	128217200	128218200	-1.252270429685633
chr5	128217300	128218300	-1.4156642273134432
chr5	128217400	128218400	-1.200418010463229
chr5	128217500	128218500	-0.41835055633579216
chr5	128217600	128218600	-0.4611374681518622
chr5	128217700	128218700	-0.6852044991688788
chr5	128217800	128218800	-1.26815073111197
chr5	128217900	128218900	-0.8544929581743022
chr5	128218000	128219000	-0.8177836515336545
chr5	128218100	128219100	-0.20132643329522465
chr5	128218200	128219200	-0.2731408927255586
chr5	128218300	128219300	-0.4685713868963119
chr5	128218400	128219400	-1.4968534561315263
chr5	128218500	128219500	-2.6538986051132647
chr5	128218600	128219600	-2.2965620721427835
chr5	128218700	128219700	-2.4502230177335327
chr5	128218800	128219800	-2.0083063028108983
chr5	128218900	128219900	-2.1391023948141736
chr5	128219000	128220000	-1.8976171522829222
chr5	128220100	128221100	-0.19745024387647564
chr5	128220200	128221200	-0.2065329324094152
chr5	128220300	128221300	-0.1017770226356208
chr5	128220400	128221400	-0.9106945525715684
chr5	128220500	128221500	-0.6076253360405784
chr5	128220600	128221600	-1.008322984489273
chr5	128220700	128221700	-0.7657006339584228
chr5	128220800	128221800	-1.0008882564642416
chr5	128220900	128221900	-1.1760490715310217
chr5	128221000	128222000	-1.689565986597131
chr5	128221100	128222100	-2.5114067200687504
chr5	128221200	128222200	-2.735963569313584
chr5	128221300	128222300	-2.5363885767973606
chr5	128221400	128222400	-2.1679191800105384
chr5	128221500	128222500	-2.677937798360749
chr5	128221600	128222600	-2.256743218097584
chr5	128221700	128222700	-2.439612986599767
chr5	128221800	128222800	-1.7392496831649698
chr5	128221900	128222900	-1.078109736731136
chr5	128222000	128223000	-0.12279972672895194
chr5	128222100	128223100	0.02410305106441711
chr5	128222200	128223200	0.025117260062047682
chr5	128222300	128223300	-0.8534252552868539
chr5	128222400	128223400	-0.6758546524909301
chr5	128222500	128223500	-0.7744524819987736
chr5	128222600	128223600	-1.6800093847480522
chr5	128222700	128223700	-1.9997392637345541
chr5	128222800	128223800	-1.9416062010259727
chr5	128222900	128223900	-1.5936125467109807
chr5	128223000	128224000	-1.7837056103424358
chr5	128223100	128224100	-1.4482085547712602
chr5	128223200	128224200	-1.2726226427821967
chr5	128223300	128224300	-0.7343925994419166
chr5	128223400	128224400	-0.8374753704416279
chr5	128223500	128224500	-0.951402425128693
chr5	128223600	128224600	-0.13556958677100386
chr5	128223700	128224700	-0.2857135654866175
chr5	128223800	128224800	-0.5693114587763891
chr5	128223900	128224900	-1.2027276985797373
chr5	128224000	128225000	-1.5052280051221933
chr5	128224100	128225100	-1.7405709411249783
chr5	128224200	128225200	-1.7329608395739198
chr5	128224300	128225300	-1.7462767147682208
chr5	128224400	128225400	-1.947824950912164
chr5	128224500	128225500	-1.8011125658476492
chr5	128224600	128225600	-1.8326256431874035
chr5	128225100	128226100	0.041931091305808084
chr5	128225200	128226200	-0.2464208994977244
chr5	128225300	128226300	-0.05127270589589265
chr5	128225400	128226400	-0.3356849194440686
chr5	128225500	128226500	-0.35318985174770945
chr5	128225600	128226600	-0.7652880405635369
chr5	128225700	128226700	-0.6478081539299178
chr5	128225800	128226800	-1.0382420767388918
chr5	128225900	128226900	-1.0252285783293908
chr5	128226000	128227000	-1.5752285225556926
chr5	128226100	128227100	-1.3726618327395523
chr5	128226200	128227200	-1.4132624910844729
chr5	128226300	128227300	-1.50769945496324
chr5	128226400	128227400	-1.4690179922648372
chr5	128226500	128227500	-1.4299767267955663
chr5	128226600	128227600	-0.6705397130357221
chr5	128226700	128227700	-0.7766671972746186
chr5	128226800	128227800	-0.5526524417876415
chr5	128226900	128227900	-0.8211400394900703
chr5	128227000	128228000	-0.8849315963029396
chr5	128227100	128228100	-0.8732357034279549
chr5	128227200	128228200	-0.7186842596088796
chr5	128227300	128228300	-1.3798176138296343
chr5	128227400	128228400	-0.7732675448196249
chr5	128227500	128228500	-1.1918133688998662
chr5	128227600	128228600	-2.005182497648303
chr5	128227700	128228700	-2.405373401375181
chr5	128227800	128228800	-2.239535409411314
chr5	128227900	128228900	-1.870190159780446
chr5	128228000	128229000	-1.3586913900975144
chr5	128228100	128229100	-1.2340001425491944
chr5	128228200	128229200	-1.3965345844578168
chr5	128228300	128229300	-1.039171330170096
chr5	128228400	128229400	-1.2439716295625844
chr5	128229400	128230400	-0.2099485866696577
chr5	128229500	128230500	-0.4022917414381349
chr5	128229600	128230600	-1.1553153732049697
chr5	128229700	128230700	-1.5554684949998019
chr5	128229800	128230800	-2.262807790939407
chr5	128229900	128230900	-2.128918677414425
chr5	128230000	128231000	-2.3376052414241237
chr5	128230100	128231100	-2.367248320052264
chr5	128230200	128231200	-1.794682374452884
chr5	128230300	128231300	-1.4907645254906317
chr5	128230600	128231600	-1.5222913980556103
chr5	128231200	128232200	-0.05716893483617095
chr5	128231300	128232300	-0.24311020076883674
chr5	128231400	128232400	-0.142760818913382
chr5	128231500	128232500	-1.1207476544776105
chr5	128231600	128232600	-0.7512638214628687
chr5	128231700	128232700	-0.8996638360480471
chr5	128231800	128232800	-0.7416049484186881
chr5	128231900	128232900	-0.249863611170381
chr5	128232000	128233000	-0.21637645528240412
chr5	128232100	128233100	-0.655337562294429
chr5	128232200	128233200	-1.3177499288399712
chr5	128232300	128233300	-1.5991329377036498
chr5	128232400	128233400	-0.7527491591880143
chr5	128232500	128233500	0.30783611840548697
chr5	128232600	128233600	0.12741647963689098
chr5	128232700	128233700	-0.15610055263567854
chr5	128232800	128233800	-0.5429388660134237
chr5	128232900	128233900	-0.3740957166486121
chr5	128233000	128234000	-0.3871151457031973
chr5	128233100	128234100	-0.2715994380365996
chr5	128233200	128234200	0.3298086023173845
chr5	128233300	128234300	0.6932453437062688
chr5	128233400	128234400	0.527331906665645
chr5	128233500	128234500	0.09992229332520952
chr5	128233600	128234600	0.08125491229370935
chr5	128233700	128234700	0.15120309807928367
chr5	128233800	128234800	0.07351555170178624
chr5	128233900	128234900	0.07882098441626118
chr5	128234000	128235000	-0.023875790050140854
chr5	128234100	128235100	-0.6595208985024571
chr5	128234200	128235200	-0.5929745910448294
chr5	128234300	128235300	-0.3724163618387622
chr5	128234400	128235400	-0.6047498523398239
chr5	128234500	128235500	-0.1816394470384436
chr5	128234600	128235600	0.5932067873741425
chr5	128234700	128235700	0.7690193218423228
chr5	128234800	128235800	0.8696834620020907
chr5	128234900	128235900	0.11349134568509014
chr5	128235000	128236000	0.29973727344528606
chr5	128235100	128236100	0.9028270961299338
chr5	128235200	128236200	0.7701880054364512
chr5	128235300	128236300	0.5330512842291532
chr5	128235400	128236400	0.6416280801311887
chr5	128235500	128236500	-0.2875649856766009
chr5	128235600	128236600	-0.3568197779043718
chr5	128235700	128236700	-0.15451276777474449
chr5	128235800	128236800	-0.3326921508470966
chr5	128235900	128236900	-0.1977208036413836
chr5	128236000	128237000	-0.1929779972305066
chr5	128236100	128237100	-0.5470463669865447
chr5	128236200	128237200	-0.6754979927563393
chr5	128236300	128237300	-0.3657854517071684
chr5	128236400	128237400	-0.6837449865658713
chr5	128236500	128237500	0.1842603118985789
chr5	128236600	128237600	-0.198629641115454
chr5	128236700	128237700	-0.4419122550546963
chr5	128236800	128237800	-0.4436417343426743
chr5	128236900	128237900	-0.35071982526252604
chr5	128237000	128238000	-0.7549065945629674
chr5	128237100	128238100	-0.95602623075321
chr5	128237200	128238200	-0.9463049959883256
chr5	128237300	128238300	-1.3227206462877446
chr5	128237400	128238400	-1.0362271449695362
chr5	128237500	128238500	-0.7080810502763228
chr5	128237600	128238600	-1.0914979175221602
chr5	128237700	128238700	-1.9960941429690928
chr5	128237800	128238800	-2.060971501551065
chr5	128237900	128238900	-2.0174010863761653
chr5	128238000	128239000	-1.6871206935048946
chr5	128238100	128239100	-0.9440779645488392
chr5	128238200	128239200	-0.9869273168096409
chr5	128238300	128239300	-1.6779313862484595
chr5	128238400	128239400	-1.9196419056887963
chr5	128238500	128239500	-2.3982330355781216
chr5	128238600	128239600	-2.096828695559309
chr5	128238700	128239700	-2.030781137329776
chr5	128238800	128239800	-1.841980173832095
chr5	128238900	128239900	-1.5849728757175712
chr5	128239000	128240000	-2.155113255853885
chr5	128239100	128240100	-2.464675951984236
chr5	128239200	128240200	-2.1343799990472285
chr5	128239300	128240300	-1.7514434521675943
chr5	128239400	128240400	-2.6832091922895933
chr5	128239500	128240500	-1.9715751490239568
chr5	128239600	128240600	-1.6702348185215097
chr5	128239700	128240700	-1.18090618855029
chr5	128239800	128240800	-1.4848432249742325
chr5	128239900	128240900	-1.4295849448551263
chr5	128240000	128241000	-1.347656677396504
chr5	128240100	128241100	-1.4681148050524038
chr5	128240200	128241200	-2.0770314475607483
chr5	128240300	128241300	-1.9700228760590663
chr5	128240400	128241400	-1.22416125606768
chr5	128240500	128241500	-1.5417069175382054
chr5	128240600	128241600	-1.444847009207537
chr5	128240700	128241700	-1.0121016348944214
chr5	128240800	128241800	-0.7863109215727618
chr5	128240900	128241900	-1.3791736249382431
chr5	128241000	128242000	-1.490681495143416
chr5	128241100	128242100	-1.8500248275737343
chr5	128241200	128242200	-1.893056130088681
chr5	128241300	128242300	-2.0204259594215626
chr5	128241400	128242400	-1.902356289957439
chr5	128241500	128242500	-1.9200214694098159
chr5	128241600	128242600	-2.479347770982048
chr5	128241700	128242700	-3.027066686699785
chr5	128241800	128242800	-3.4453278369821967
chr5	128241900	128242900	-3.2188581910370067
chr5	128242000	128243000	-3.5354486243029264
chr5	128242100	128243100	-3.505745600118777
chr5	128242200	128243200	-3.439242046885137
chr5	128242300	128243300	-3.2559783574881545
chr5	128242400	128243400	-3.1914188834325428
chr5	128242500	128243500	-3.1676470556091516
chr5	128242600	128243600	-2.5493271152724417
chr5	128242700	128243700	-1.5597754004771631
chr5	128242800	128243800	-0.9834035549173612
chr5	128242900	128243900	-0.4467432800657361
chr5	128243000	128244000	0.18856236324384418
chr5	128243100	128244100	0.4727723042934454
chr5	128243200	128244200	0.4577340116883791
chr5	128243300	128244300	0.34055228272200955
chr5	128243400	128244400	0.3591188755401502
chr5	128243500	128244500	0.053381217300088525
chr5	128243600	128244600	-0.5839013787036741
chr5	128243700	128244700	-0.8069699642245348
chr5	128243800	128244800	-1.461211022291443
chr5	128243900	128244900	-1.3339047897141891
chr5	128244000	128245000	-1.4799460302697367
chr5	128244100	128245100	-1.738779222697976
chr5	128244200	128245200	-1.8212763661889448
chr5	128244300	128245300	-1.3702950231902526
chr5	128244400	128245400	-1.8985417161590488
chr5	128244500	128245500	-1.923350286940216
chr5	128244600	128245600	-2.65009294693996
chr5	128244700	128245700	-2.8489572388465465
chr5	128244800	128245800	-2.9746637725089555
chr5	128244900	128245900	-3.8089927523553886
chr5	128245000	128246000	-4.3889251648893515
chr5	128245100	128246100	-4.2238240053132845
chr5	128245200	128246200	-3.5707086327952613
chr5	128245300	128246300	-4.047277334666198
chr5	128245400	128246400	-3.6474694571617694
chr5	128245500	128246500	-3.882880694309709
chr5	128246600	128247600	-1.5813225516863303
chr5	128246700	128247700	-2.5928678666401614
chr5	128246800	128247800	-2.8317311929838467
chr5	128246900	128247900	-2.820516601662157
chr5	128247000	128248000	-3.073453828347794
chr5	128247100	128248100	-3.7416292785080407
chr5	128247200	128248200	-3.3771289150469945
chr5	128247300	128248300	-2.8495812969842813
chr5	128247400	128248400	-3.1446031612396363
chr5	128247500	128248500	-2.9507575676799624
chr5	128247600	128248600	-2.4603403462246543
chr5	128247700	128248700	-1.9212411173962216
chr5	128247800	128248800	-2.006813078322724
chr5	128247900	128248900	-1.3343187138800738
chr5	128248000	128249000	0.017345591827265187
chr5	128248100	128249100	0.3736012768062707
chr5	128248200	128249200	0.2160618455828054
chr5	128248300	128249300	0.3330835131253456
chr5	128248400	128249400	0.7421633543717787
chr5	128248500	128249500	0.36810524500387604
chr5	128248600	128249600	0.2347208082152097
chr5	128248700	128249700	0.4746883388923587
chr5	128248800	128249800	0.233922281842696
chr5	128248900	128249900	-0.8715176211630082
chr5	128249000	128250000	-1.3410123287539164
chr5	128249100	128250100	-1.5373341257213708
chr5	128249200	128250200	-1.1373118291441977
chr5	128249300	128250300	-1.5704876037751008
chr5	128249400	128250400	-2.5115270120595894
chr5	128249500	128250500	-2.2658029951740697
chr5	128249600	128250600	-2.591961958950692
chr5	128249700	128250700	-2.8465490543255827
chr5	128249800	128250800	-2.130558537015156
chr5	128249900	128250900	-1.5253402214895893
chr5	128250000	128251000	-2.24079880692274
chr5	128250100	128251100	-1.8379711811704957
chr5	128250200	128251200	-2.6869493181955613
chr5	128250300	128251300	-2.566908632660517
chr5	128250400	128251400	-2.4131729324033224
chr5	128250500	128251500	-2.082057427985221
chr5	128250600	128251600	-1.8708536475440432
chr5	128250700	128251700	-1.81772580013046
chr5	128250800	128251800	-1.8019021271090208
chr5	128250900	128251900	-1.6837593347555528
chr5	128251000	128252000	-1.0004154875683962
chr5	128251100	128252100	-1.504910849241587
chr5	128251200	128252200	-0.7793896643017121
chr5	128251300	128252300	-1.0420077854846674
chr5	128251400	128252400	-1.055736076635835
chr5	128251500	128252500	-1.3323953232760248
chr5	128251600	128252600	-1.5171682870549468
chr5	128251700	128252700	-2.1269506219169334
chr5	128251800	128252800	-1.983941138781184
chr5	128251900	128252900	-2.0647149441078656
chr5	128252000	128253000	-2.1864027749165267
chr5	128252100	128253100	-2.2363532149225622
chr5	128252200	128253200	-2.334648170722484
chr5	128252300	128253300	-2.045666958776621
chr5	128252400	128253400	-2.1038660400138727
chr5	128252500	128253500	-2.143984248955549
chr5	128252600	128253600	-1.9970839998677727
chr5	128252700	128253700	-0.7388210696434361
chr5	128252800	128253800	-0.8777301449655329
chr5	128252900	128253900	-0.8725181467500661
chr5	128253000	128254000	-0.6344315941227903
chr5	128253100	128254100	-0.5781795048767723
chr5	128253200	128254200	-0.9689156870176504
chr5	128253300	128254300	-0.30816571793904274
chr5	128253400	128254400	-0.13422622188436967
chr5	128253500	128254500	-0.6623237719209842
chr5	128253600	128254600	-0.5832560843667377
chr5	128253700	128254700	-1.364811797679762
chr5	128253800	128254800	-2.042896890190895
chr5	128253900	128254900	-2.429629852413744
chr5	128254000	128255000	-3.041579114302133
chr5	128254100	128255100	-3.2153715580757614
chr5	128254200	128255200	-3.0509843268536287
chr5	128254300	128255300	-4.029591031198619
chr5	128254400	128255400	-3.2270738131268497
chr5	128254500	128255500	-2.6899055926345468
chr5	128254600	128255600	-3.1364827215527096
chr5	128254700	128255700	-2.8725046510216705
chr5	128254800	128255800	-2.0822602824845893
chr5	128254900	128255900	-2.216374701990326
chr5	128255000	128256000	-2.037957185634751
chr5	128255100	128256100	-1.4432493867359684
chr5	128255200	128256200	-1.3006885266828123
chr5	128255300	128256300	-0.8248670011398074
chr5	128255400	128256400	-1.269471125417233
chr5	128255500	128256500	-0.8428329286268725
chr5	128255600	128256600	-0.4303684435200151
chr5	128255700	128256700	-0.2936825048717042
chr5	128255800	128256800	-0.7850748184310823
chr5	128255900	128256900	-0.5754016097694129
chr5	128256000	128257000	-0.45865992118971666
chr5	128256100	128257100	-0.5155293023526298
chr5	128256200	128257200	-0.9103078715896472
chr5	128256300	128257300	-0.8794023250149715
chr5	128256400	128257400	-1.0121843688167589
chr5	128256500	128257500	-1.3211135736468698
chr5	128256600	128257600	-1.2301374830812242
chr5	128256700	128257700	-2.230708353238318
chr5	128256800	128257800	-1.6966820846947277
chr5	128256900	128257900	-1.4006414617069267
chr5	128257000	128258000	-1.6725048339538546
chr5	128257100	128258100	-1.8990117390695889
chr5	128257200	128258200	-1.8460776733041075
chr5	128257300	128258300	-1.7482080519861751
chr5	128257400	128258400	-2.142887323661522
chr5	128257500	128258500	-2.277308857816694
chr5	128257600	128258600	-2.17573015666173
chr5	128257700	128258700	-1.0524737447874566
chr5	128257800	128258800	-1.0734598667773674
chr5	128257900	128258900	-1.471355940799185
chr5	128258000	128259000	-1.1427247486027787
chr5	128258100	128259100	-0.8054270389748679
chr5	128259100	128260100	2.0524381194658683
chr5	128259200	128260200	1.8358925395038928
chr5	128259300	128260300	1.7839322915734197
chr5	128259400	128260400	1.5537537491186588
chr5	128259500	128260500	1.7366744868534925
chr5	128259600	128260600	1.3884672581886128
chr5	128259700	128260700	0.4735487866885809
chr5	128259800	128260800	0.11049565728772648
chr5	128259900	128260900	-0.36784213264877935
chr5	128260000	128261000	-0.517853389305214
chr5	128260100	128261100	-0.06432338654696024
chr5	128260200	128261200	0.3683085694541036
chr5	128260300	128261300	0.694256335769893
chr5	128260400	128261400	0.7720315428055271
chr5	128260500	128261500	0.8391879548116107
chr5	128260600	128261600	1.5895507045537645
chr5	128260700	128261700	1.5076757895510655
chr5	128260800	128261800	0.9335649598643472
chr5	128260900	128261900	1.4321819922254937
chr5	128261000	128262000	1.4670772566663173
chr5	128261100	128262100	0.6902694479781113
chr5	128261200	128262200	0.5884682206935319
chr5	128261300	128262300	0.2498121226042847
chr5	128261400	128262400	0.4349709269566948
chr5	128261500	128262500	-0.02049527293311689
chr5	128261600	128262600	-0.6516465170538399
chr5	128261700	128262700	-0.09135473580805883
chr5	128261800	128262800	0.7195462303422612
chr5	128261900	128262900	0.479035579247921
chr5	128262000	128263000	0.6659115837039609
chr5	128262100	128263100	1.4493378565278705
chr5	128262200	128263200	0.9173029930451015
chr5	128262300	128263300	0.8147122443908916
chr5	128262400	128263400	-0.4166867221801937
chr5	128262500	128263500	0.4701833128949824
chr5	128262600	128263600	1.4704276655349766
chr5	128262700	128263700	1.7451304895157242
chr5	128262800	128263800	1.2970414315108736
chr5	128262900	128263900	1.651954924803508
chr5	128263000	128264000	0.8021290157445603
chr5	128263100	128264100	0.3883784917194848
chr5	128263200	128264200	0.4116385749811561
chr5	128263300	128264300	0.10601371166147636
chr5	128263400	128264400	1.091444828077978
chr5	128263500	128264500	0.4728553823245555
chr5	128263600	128264600	-0.3291587467444325
chr5	128263700	128264700	-0.9746655835374746
chr5	128263800	128264800	-0.4987819796450346
chr5	128263900	128264900	-1.0092544993699923
chr5	128264000	128265000	-0.7266832553967648
chr5	128264100	128265100	-0.6815885079841582
chr5	128264200	128265200	-0.17183269724189024
chr5	128264300	128265300	0.03855288920977965
chr5	128264400	128265400	0.7686272907456725
chr5	128264500	128265500	0.6617476314442694
chr5	128264600	128265600	0.5388285773953444
chr5	128264700	128265700	0.6632067520843417
chr5	128264800	128265800	0.3832211617710664
chr5	128264900	128265900	0.1749495169965138
chr5	128265000	128266000	0.6707270867345192
chr5	128265100	128266100	0.9537699810705828
chr5	128265200	128266200	0.488203144840893
chr5	128265300	128266300	1.1448131554068022
chr5	128265400	128266400	0.6376055618513632
chr5	128265500	128266500	0.15737964796916096
chr5	128265600	128266600	0.09029883285198627
chr5	128265700	128266700	-0.11438845546791915
chr5	128265800	128266800	-0.01718109327908313
chr5	128265900	128266900	0.5648924868685233
chr5	128266000	128267000	0.43053039929390224
chr5	128266100	128267100	0.4324497902480329
chr5	128266200	128267200	0.8707624560261803
chr5	128266300	128267300	0.5426807853922211
chr5	128266400	128267400	0.38585056804079865
chr5	128266500	128267500	1.090707195397386
chr5	128266600	128267600	1.4548209732283826
chr5	128266700	128267700	1.243879698713175
chr5	128267000	128268000	0.6623820238098906
chr5	128267100	128268100	0.6439058936976614
chr5	128267200	128268200	-0.08117234377008864
chr5	128267300	128268300	-0.6103804330792016
chr5	128267400	128268400	-0.2291352475173045
chr5	128267500	128268500	-1.039381699773851
chr5	128267600	128268600	-0.9777849503456468
chr5	128267700	128268700	-0.23142408401403405
chr5	128267800	128268800	0.13887542851048515
chr5	128267900	128268900	-0.4533869786509216
chr5	128268000	128269000	-0.5931602027440896
chr5	128268100	128269100	-0.6854909983453938
chr5	128268200	128269200	-0.14052241234077942
chr5	128268300	128269300	0.4305157437375392
chr5	128268400	128269400	0.3193572070010789
chr5	128268500	128269500	1.283432556385022
chr5	128268600	128269600	0.5748268801207673
chr5	128268700	128269700	0.4445470794596112
chr5	128268800	128269800	-0.08674827367921592
chr5	128268900	128269900	0.09135410598688827
chr5	128269000	128270000	-0.11802114228142087
chr5	128269100	128270100	-0.6820775291870445
chr5	128269200	128270200	-0.3943153867558448
chr5	128269300	128270300	-0.17565785748779775
chr5	128269400	128270400	0.08517123051448076
chr5	128269500	128270500	-0.016847760984032262
chr5	128269600	128270600	0.4324261601837301
chr5	128269700	128270700	0.3916961668369481
chr5	128269800	128270800	0.369797776824014
chr5	128269900	128270900	0.14551522991752858
chr5	128270000	128271000	0.8393549827138178
chr5	128270100	128271100	0.97333823488542
chr5	128270200	128271200	0.5601600005277088
chr5	128270300	128271300	0.11119584245937683
chr5	128270400	128271400	-0.567634216106391
chr5	128270500	128271500	-1.2514623534948572
chr5	128270600	128271600	-1.359229710121917
chr5	128270700	128271700	-1.571153207090089
chr5	128270800	128271800	-1.0681433519495989
chr5	128270900	128271900	-1.100621636644123
chr5	128271000	128272000	-0.6603334943011416
chr5	128271100	128272100	0.285530258670883
chr5	128271200	128272200	0.3568469416343873
chr5	128271300	128272300	0.4677090998227895
chr5	128271400	128272400	0.8706444396285877
chr5	128271500	128272500	1.5551730306873053
chr5	128271600	128272600	1.4887216696335048
chr5	128271700	128272700	1.9259177521853243
chr5	128271800	128272800	1.9525654661841398
chr5	128271900	128272900	2.718246095225481
chr5	128272000	128273000	1.943334704925961
chr5	128272100	128273100	1.0142027479720683
chr5	128272200	128273200	1.6836006481378711
chr5	128272300	128273300	1.7393697857612458
chr5	128272400	128273400	1.573124051080529
chr5	128272500	128273500	1.2995074658915766
chr5	128272600	128273600	1.6070099635114483
chr5	128272700	128273700	1.3816915587382057
chr5	128272800	128273800	1.5276468033294388
chr5	128272900	128273900	1.9766932035752809
chr5	128273000	128274000	2.7719050256418623
chr5	128273100	128274100	2.9849822575681624
chr5	128273200	128274200	3.017530311497356
chr5	128273300	128274300	2.3436235090133994
chr5	128273400	128274400	2.618618704740264
chr5	128273500	128274500	2.5200007496082586
chr5	128273600	128274600	2.2162811423587843
chr5	128273700	128274700	1.981070740055444
chr5	128273800	128274800	1.8659271930489807
chr5	128273900	128274900	0.9896663093868724
chr5	128274000	128275000	0.9084235512574348
chr5	128274100	128275100	-0.16393173402858227
chr5	128274200	128275200	-0.3020675991438496
chr5	128274300	128275300	0.033225945450412235
chr5	128274400	128275400	-0.23670642579314344
chr5	128274500	128275500	-0.17021243754487134
chr5	128274600	128275600	-0.26461656653529825
chr5	128274700	128275700	0.1599445632916885
chr5	128274800	128275800	0.04983023085169335
chr5	128274900	128275900	0.4301929078690643
chr5	128275000	128276000	0.30345849451947937
chr5	128275100	128276100	1.0751924292955417
chr5	128275200	128276200	0.7993567362704076
chr5	128275300	128276300	1.5286611839586606
chr5	128275400	128276400	1.4074078782816923
chr5	128275500	128276500	1.5585794544081697
chr5	128275600	128276600	2.0635948583745383
chr5	128275700	128276700	2.12803903910695
chr5	128275800	128276800	2.374694048150871
chr5	128275900	128276900	2.85572931141773
chr5	128276000	128277000	2.048888556837053
chr5	128276100	128277100	2.2341438132000917
chr5	128276200	128277200	2.4609218442012084
chr5	128276300	128277300	2.504252745906128
chr5	128276400	128277400	2.7846737446018492
chr5	128276500	128277500	2.727346541139604
chr5	128276600	128277600	2.2480831688750187
chr5	128276700	128277700	1.9241824822865408
chr5	128276800	128277800	1.5083305694350224
chr5	128276900	128277900	0.6302740525957772
chr5	128277000	128278000	1.6409114649647243
chr5	128277100	128278100	1.3304144331635044
chr5	128277200	128278200	0.6663302350397615
chr5	128277300	128278300	0.44518965744880656
chr5	128277400	128278400	0.4883605824791845
chr5	128277500	128278500	0.5772954632383319
chr5	128277600	128278600	0.494754701992584
chr5	128277700	128278700	0.5599163210238508
chr5	128277800	128278800	1.1172975683005937
chr5	128277900	128278900	1.7249596377166314
chr5	128278000	128279000	1.2898224568484817
chr5	128278100	128279100	1.2168935660965312
chr5	128278200	128279200	1.7544701113938512
chr5	128278300	128279300	1.5233515488334686
chr5	128278400	128279400	1.3569223296390691
chr5	128278500	128279500	1.2728642581365883
chr5	128278600	128279600	1.20928960494436
chr5	128278700	128279700	0.9865978827445206
chr5	128278800	128279800	0.21396546430440824
chr5	128278900	128279900	0.25439596308656315
chr5	128279000	128280000	0.27675140920628405
chr5	128279100	128280100	0.7460134589168899
chr5	128279200	128280200	0.4907520221182305
chr5	128279300	128280300	1.1227830563343404
chr5	128279400	128280400	0.9204865632947375
chr5	128279500	128280500	0.8599465143522043
chr5	128279600	128280600	0.7548867174377256
chr5	128279700	128280700	0.8131911548829981
chr5	128279800	128280800	0.8586865908497671
chr5	128279900	128280900	0.12791509712854196
chr5	128280000	128281000	-0.3172977644934484
chr5	128280100	128281100	-0.9785731989340486
chr5	128280200	128281200	-0.7778751624301993
chr5	128280300	128281300	-1.8174384553792449
chr5	128280400	128281400	-1.6687767696123157
chr5	128280500	128281500	-1.5609346508915918
chr5	128280600	128281600	-1.3486087024211493
chr5	128280700	128281700	-1.688815661447313
chr5	128280800	128281800	-1.2043226088829155
chr5	128280900	128281900	-1.2526124705857526
chr5	128281000	128282000	-0.13220807971775816
chr5	128281100	128282100	0.6349975784554975
chr5	128281200	128282200	0.5155353613030559
chr5	128281300	128282300	0.4465410996883111
chr5	128281400	128282400	0.2583650012095444
chr5	128281500	128282500	0.299202916914976
chr5	128281600	128282600	0.3786033403839483
chr5	128281700	128282700	0.4085570025683444
chr5	128281800	128282800	0.2642554500078797
chr5	128281900	128282900	0.7593232017025334
chr5	128282000	128283000	0.11471242214205334
chr5	128282100	128283100	-0.44358487079632986
chr5	128282200	128283200	-0.6177430647447113
chr5	128282300	128283300	-0.44938120778210267
chr5	128282400	128283400	-0.2302438442727748
chr5	128282500	128283500	-0.11331841744865062
chr5	128282600	128283600	-0.4859241441824783
chr5	128282700	128283700	0.1056060984748484
chr5	128282800	128283800	-0.003540383742451598
chr5	128282900	128283900	0.12690586719549962
chr5	128283000	128284000	-0.0014309783047803891
chr5	128283100	128284100	0.266225054015732
chr5	128283200	128284200	0.23714602255368106
chr5	128283300	128284300	-0.5739614781889948
chr5	128283400	128284400	-0.9733919199019164
chr5	128283500	128284500	-1.396968663434189
chr5	128283600	128284600	-1.2291428219501912
chr5	128283700	128284700	-1.874201928176836
chr5	128283800	128284800	-2.5852445781548696
chr5	128283900	128284900	-3.2883427870722506
chr5	128284000	128285000	-3.1568645571161977
chr5	128284100	128285100	-3.7621436533619588
chr5	128284200	128285200	-3.9368931380363055
chr5	128284300	128285300	-3.132636970579533
chr5	128284400	128285400	-3.1754932251680423
chr5	128284500	128285500	-2.585307923164239
chr5	128284600	128285600	-2.342894871319896
chr5	128284700	128285700	-1.964329125561017
chr5	128284800	128285800	-0.9437494852071596
chr5	128284900	128285900	-0.8590781849542957
chr5	128285000	128286000	-0.7393967445089563
chr5	128285100	128286100	-0.3233350088185107
chr5	128285200	128286200	0.41986235263463945
chr5	128285300	128286300	-0.19942478684511494
chr5	128285400	128286400	0.11083448030213937
chr5	128285500	128286500	-0.4675382145414025
chr5	128285600	128286600	-0.8145006884780753
chr5	128285700	128286700	-0.2803060170024109
chr5	128285800	128286800	-0.4343242934919744
chr5	128285900	128286900	-0.14714854856794612
chr5	128286000	128287000	-0.18061308537541798
chr5	128286100	128287100	-0.4490990044909461
chr5	128286200	128287200	-0.9364980397265542
chr5	128286300	128287300	-0.1873370191846793
chr5	128286400	128287400	0.7947120449856678
chr5	128286500	128287500	1.5508782531022869
chr5	128286600	128287600	2.6534511129466565
chr5	128286700	128287700	1.809651121662554
chr5	128286800	128287800	1.7404097969820669
chr5	128286900	128287900	1.3768752428056568
chr5	128287000	128288000	0.527894153977368
chr5	128287100	128288100	0.7602323673476767
chr5	128287200	128288200	0.961113108570216
chr5	128287300	128288300	1.4036469729862346
chr5	128287400	128288400	0.8318895170686021
chr5	128287500	128288500	0.9347163405359016
chr5	128287600	128288600	0.2623512219574813
chr5	128287700	128288700	0.610653961734237
chr5	128287800	128288800	0.5516360000168475
chr5	128287900	128288900	0.6664573970378004
chr5	128288000	128289000	0.8404283303117396
chr5	128288100	128289100	0.6110431078110814
chr5	128288200	128289200	1.0802121984726691
chr5	128288300	128289300	0.8121368934014621
chr5	128288400	128289400	1.594610349447157
chr5	128288500	128289500	0.8416926136876136
chr5	128288600	128289600	0.8840331932365919
chr5	128288700	128289700	0.8306000209256479
chr5	128288800	128289800	0.1215818364236998
chr5	128288900	128289900	0.4037355709179371
chr5	128289000	128290000	0.5354139867333985
chr5	128289100	128290100	1.0320761978209512
chr5	128289200	128290200	0.26839141446232473
chr5	128289300	128290300	0.20643515624740533
chr5	128289400	128290400	-1.0674351085293077
chr5	128289500	128290500	-0.4877382272018017
chr5	128289600	128290600	-0.8970825850430855
chr5	128289700	128290700	-1.1634724940603245
chr5	128289800	128290800	-0.12496140492095538
chr5	128289900	128290900	-0.0020866785275448795
chr5	128290000	128291000	0.5571130014751315
chr5	128290100	128291100	0.455224116375739
chr5	128290200	128291200	0.6220968217324546
chr5	128290300	128291300	1.0595858769435225
chr5	128290400	128291400	1.3682653384964445
chr5	128290500	128291500	1.2627535236189489
chr5	128290600	128291600	1.698610661014924
chr5	128290700	128291700	2.3193393135468234
chr5	128290800	128291800	2.2123760298654966
chr5	128290900	128291900	1.7156705236148193
chr5	128291000	128292000	0.8019329623562012
chr5	128291100	128292100	0.506106167256109
chr5	128291200	128292200	0.5846732317374773
chr5	128291300	128292300	0.020922394779539208
chr5	128291400	128292400	0.4666553163334993
chr5	128291500	128292500	0.4907510761143014
chr5	128291600	128292600	0.5737772231231922
chr5	128291700	128292700	0.31344744019288034
chr5	128291800	128292800	0.3588290241886545
chr5	128291900	128292900	0.03467784093341792
chr5	128292000	128293000	0.0939738120655641
chr5	128292100	128293100	0.31310772062167097
chr5	128292200	128293200	-0.3015855717957962
chr5	128292300	128293300	-0.3528987348748899
chr5	128292400	128293400	-0.6843149263665651
chr5	128292500	128293500	-0.8964988151520024
chr5	128292600	128293600	-1.5310066646920752
chr5	128292700	128293700	-2.3956715132025583
chr5	128292800	128293800	-2.8618248901302623
chr5	128292900	128293900	-3.307467156502337
chr5	128293000	128294000	-3.252846390312697
chr5	128293100	128294100	-3.478459648059793
chr5	128293200	128294200	-3.0517578954758457
chr5	128293300	128294300	-3.135806222979288
chr5	128293400	128294400	-3.4740340640962786
chr5	128293500	128294500	-3.8179252854322527
chr5	128296300	128297300	-5.656694130933987
chr5	128296400	128297400	-6.118511924643017
chr5	128296500	128297500	-6.323370120411607
chr5	128296600	128297600	-6.776333830420557
chr5	128296700	128297700	-7.616213484277433
chr5	128296800	128297800	-7.591547163366938
chr5	128296900	128297900	-7.692517267100617
chr5	128297000	128298000	-6.878667734286516
chr5	128297100	128298100	-7.074350972018426
chr5	128297200	128298200	-6.456971149038362
chr5	128297300	128298300	-4.997848298727213
chr5	128299400	128300400	1.2668928546894904
chr5	128299500	128300500	0.8639712017256307
chr5	128299600	128300600	0.0690767386721168
chr5	128299700	128300700	-0.6288042664186941
chr5	128299800	128300800	-0.7908879155597525
chr5	128299900	128300900	-0.05872371293518841
chr5	128300000	128301000	-0.08634112789842233
chr5	128300100	128301100	-0.5955258257352626
chr5	128300200	128301200	-0.8640625783571204
chr5	128300300	128301300	-1.1013376589131867
chr5	128300400	128301400	-1.0257119696706791
chr5	128300500	128301500	-0.4479937293189752
chr5	128300600	128301600	-0.18845576725165988
chr5	128300700	128301700	0.7649525553811869
chr5	128300800	128301800	1.2441603969549724
chr5	128300900	128301900	0.885339377061926
chr5	128301000	128302000	1.1546007214470086
chr5	128301100	128302100	1.85783574072676
chr5	128301200	128302200	1.9122955400452664
chr5	128301300	128302300	2.241350233900701
chr5	128301400	128302400	2.3451788263741187
chr5	128301500	128302500	1.9569666096763068
chr5	128301600	128302600	2.1617219343041127
chr5	128301700	128302700	1.185600821713561
chr5	128301800	128302800	0.7145161899356668
chr5	128301900	128302900	0.4623489852685645
chr5	128302000	128303000	0.7727217769773462
chr5	128302100	128303100	1.0852054750354088
chr5	128302200	128303200	0.5728218236935413
chr5	128302300	128303300	0.35905332525158723
chr5	128302400	128303400	-0.016238700683233718
chr5	128302500	128303500	-0.04372562188071552
chr5	128302600	128303600	-0.6082976543205755
chr5	128302700	128303700	-0.5500636999818388
chr5	128302800	128303800	-1.0519622786556564
chr5	128302900	128303900	-1.2045807467773544
chr5	128303000	128304000	-2.473145316755
chr5	128303100	128304100	-3.5130843294872056
chr5	128303200	128304200	-3.2612272443259585
chr5	128303300	128304300	-3.1504338287801943
chr5	128303400	128304400	-3.4879501997775617
chr5	128303500	128304500	-3.9264506312293923
chr5	128303600	128304600	-2.9991899843132206
chr5	128303700	128304700	-2.6077223363759385
chr5	128303800	128304800	-2.2841687281963945
chr5	128303900	128304900	-2.3282143483008064
chr5	128304000	128305000	-1.3838495865307183
chr5	128304100	128305100	-0.7159664521340686
chr5	128304200	128305200	-0.7074737609378918
chr5	128304300	128305300	-0.5563049652381373
chr5	128304400	128305400	-0.2752995014727743
chr5	128304500	128305500	0.14218074336992434
chr5	128304600	128305600	0.02535525909958614
chr5	128304700	128305700	-0.2965478046388941
chr5	128304800	128305800	-0.6247500136206668
chr5	128304900	128305900	-0.13613059899022742
chr5	128305000	128306000	-0.5390848599822944
chr5	128305100	128306100	-0.5797533475015616
chr5	128305200	128306200	-0.3959877795182066
chr5	128305300	128306300	-0.4913127424040404
chr5	128305400	128306400	-1.1113860878354167
chr5	128305500	128306500	-0.6391630269757225
chr5	128305600	128306600	-0.5720361043760412
chr5	128305700	128306700	-1.394582921092998
chr5	128305800	128306800	-1.0833721300912058
chr5	128305900	128306900	-1.4788983973483358
chr5	128306000	128307000	-1.7275803183874434
chr5	128306100	128307100	-1.6612334434978455
chr5	128306200	128307200	-0.8766332695072862
chr5	128306300	128307300	-0.3139983110079068
chr5	128306400	128307400	0.12122442689245155
chr5	128306500	128307500	-0.5927647520575886
chr5	128306600	128307600	-1.4919249199511857
chr5	128306700	128307700	-0.8043919557838465
chr5	128306800	128307800	-0.4379078755730327
chr5	128306900	128307900	-0.1985998926108391
chr5	128307000	128308000	0.3572185311973296
chr5	128307100	128308100	0.2758821340316083
chr5	128307200	128308200	-0.6231558253131868
chr5	128307300	128308300	-1.0243007821253114
chr5	128307400	128308400	-0.7044988939069776
chr5	128307500	128308500	-0.2273953726552322
chr5	128307600	128308600	-0.11324230713110164
chr5	128307700	128308700	0.2695761514904951
chr5	128307800	128308800	0.4890572681511829
chr5	128307900	128308900	0.25010948858509363
chr5	128308000	128309000	0.3250220497534466
chr5	128308100	128309100	0.23305514075591915
chr5	128308200	128309200	0.27632238572810064
chr5	128308300	128309300	0.9707169433972392
chr5	128308400	128309400	1.4222321096605768
chr5	128308500	128309500	1.3012603416082766
chr5	128308600	128309600	1.4677378467329818
chr5	128308700	128309700	1.4133747934119378
chr5	128308800	128309800	1.0267766803632492
chr5	128308900	128309900	1.0590889514999786
chr5	128309000	128310000	1.2276248730186499
chr5	128309100	128310100	1.9847659895706289
chr5	128309200	128310200	2.0682379780245648
chr5	128309300	128310300	1.3501122595467936
chr5	128309400	128310400	1.0077743047969094
chr5	128310500	128311500	0.14468486283581267
chr5	128310600	128311600	-0.032724349801434516
chr5	128310700	128311700	-0.3195479007491168
chr5	128310800	128311800	0.042474891237108715
chr5	128310900	128311900	0.431165486574608
chr5	128311000	128312000	1.0994874727558848
chr5	128311100	128312100	0.9292536208385828
chr5	128311200	128312200	1.0916684699796009
chr5	128311300	128312300	1.1095819934116096
chr5	128311400	128312400	0.7632855029212912
chr5	128311500	128312500	0.3372851079160323
chr5	128311600	128312600	0.7449236689975764
chr5	128311700	128312700	1.7176074648074895
chr5	128311800	128312800	2.6080776600563893
chr5	128311900	128312900	2.0212669728326627
chr5	128312000	128313000	1.125802065673536
chr5	128312100	128313100	0.9430884536269598
chr5	128312200	128313200	0.4475232975527965
chr5	128312300	128313300	0.7201968268872269
chr5	128312400	128313400	0.5102020063957012
chr5	128312500	128313500	0.2602660028149207
chr5	128312600	128313600	-0.060892903319854176
chr5	128312700	128313700	-0.8417673825049479
chr5	128312800	128313800	-2.387766080794183
chr5	128313900	128314900	-0.9668809510389236
chr5	128314000	128315000	-0.8428840783372913
chr5	128314100	128315100	-0.21417091650527104
chr5	128314200	128315200	-0.371568432179008
chr5	128314300	128315300	-0.8258127591472153
chr5	128314400	128315400	-0.12841100229196556
chr5	128314500	128315500	-0.5208845362497659
chr5	128314600	128315600	-0.6097374042827471
chr5	128314700	128315700	-0.5302128198355747
chr5	128314800	128315800	-0.6351609447298494
chr5	128314900	128315900	-0.8449025097460319
chr5	128315000	128316000	-0.421922228730959
chr5	128315100	128316100	-0.8217886537659017
chr5	128315200	128316200	-0.17486876644190733
chr5	128315300	128316300	0.3504824059783742
chr5	128315400	128316400	-0.3755039101627619
chr5	128315500	128316500	-0.8956963399494754
chr5	128315600	128316600	-0.97558648125712
chr5	128315700	128316700	-0.8440333640878832
chr5	128315800	128316800	-1.2610906160399655
chr5	128315900	128316900	-1.2211976815720729
chr5	128316000	128317000	-1.5409801710414441
chr5	128316100	128317100	-1.0028701320960325
chr5	128316200	128317200	-1.8982959714578385
chr5	128316300	128317300	-2.132476095066794
chr5	128316400	128317400	-2.0956613216346733
chr5	128316500	128317500	-1.3828530181459393
chr5	128316600	128317600	-1.454429819211985
chr5	128316700	128317700	-2.2436750478780705
chr5	128316800	128317800	-1.2649993276275504
chr5	128316900	128317900	-0.8850409439363679
chr5	128317000	128318000	-0.33566427470320154
chr5	128317100	128318100	-0.42796808935282304
chr5	128317200	128318200	0.6094811485905365
chr5	128317300	128318300	1.2809450368951536
chr5	128317400	128318400	1.1956159626836191
chr5	128317500	128318500	1.1005972116445666
chr5	128317600	128318600	1.1366195261159706
chr5	128317700	128318700	1.7459964658394644
chr5	128317800	128318800	0.8856521721049021
chr5	128317900	128318900	1.3728029924701333
chr5	128318000	128319000	1.6049675101228604
chr5	128318100	128319100	1.0072825684239413
chr5	128318200	128319200	-0.11278927559000293
chr5	128318300	128319300	-0.2785595125512372
chr5	128318400	128319400	0.05962517301260897
chr5	128318500	128319500	0.07523626261520039
chr5	128318600	128319600	0.31619638483793505
chr5	128318700	128319700	0.8149811343396538
chr5	128318800	128319800	1.2117723668777929
chr5	128318900	128319900	0.4392087270982335
chr5	128319000	128320000	0.10603299232655387
chr5	128319100	128320100	0.25555540645389485
chr5	128319200	128320200	0.4927023192899549
chr5	128319300	128320300	-0.3349817859246272
chr5	128319400	128320400	-0.9448310577604998
chr5	128319500	128320500	-1.1445676362146393
chr5	128319600	128320600	-1.3390344981532254
chr5	128319700	128320700	-1.5719774179265713
chr5	128319800	128320800	-1.5641363822159005
chr5	128319900	128320900	-1.6141491571292512
chr5	128320000	128321000	-2.1845101376820883
chr5	128320100	128321100	-1.6617885169496458
chr5	128320200	128321200	-2.202961409922751
chr5	128320300	128321300	-1.6204439150933458
chr5	128320400	128321400	-1.2519141074569275
chr5	128320500	128321500	-0.9073278611588238
chr5	128320600	128321600	-0.5215730486364232
chr5	128320700	128321700	0.14951726360877407
chr5	128320800	128321800	0.011089923916581212
chr5	128320900	128321900	0.9004067794415785
chr5	128321000	128322000	1.2199906547439272
chr5	128321100	128322100	0.7484419857679048
chr5	128321200	128322200	1.4232456527024802
chr5	128321300	128322300	1.4036439256588682
chr5	128321400	128322400	1.0818387393257405
chr5	128321500	128322500	0.6442659449232478
chr5	128321600	128322600	0.2010102583619688
chr5	128321700	128322700	-0.9332680060594872
chr5	128321800	128322800	-0.8982083856342631
chr5	128321900	128322900	-1.3807530001872241
chr5	128322000	128323000	-1.5797464642966734
chr5	128322200	128323200	-1.3328720771193214
chr5	128322300	128323300	-2.063054515516201
chr5	128322400	128323400	-1.1234634312671326
chr5	128322600	128323600	-1.042224028958745
chr5	128322700	128323700	-0.2964712009064184
chr5	128322800	128323800	-0.1404633288991352
chr5	128322900	128323900	-0.15993643227571433
chr5	128323000	128324000	0.24834115099992382
chr5	128323100	128324100	0.9852097296007768
chr5	128323200	128324200	0.3465166259884551
chr5	128323300	128324300	0.6971384613182066
chr5	128323400	128324400	-0.3802756443351159
chr5	128323500	128324500	-0.42007371173694746
chr5	128323600	128324600	-0.07197015021281923
chr5	128324700	128325700	-1.1433032855180043
chr5	128324800	128325800	-1.1658422256827197
chr5	128324900	128325900	-1.0818342147810862
chr5	128325000	128326000	-0.48274529481302697
chr5	128325100	128326100	-0.43888974513483975
chr5	128325200	128326200	-1.0966815550226832
chr5	128325300	128326300	-1.1801457817109484
chr5	128325400	128326400	-1.2081334697343142
chr5	128325500	128326500	-0.7547842852342094
chr5	128325600	128326600	-1.4030514430458447
chr5	128325700	128326700	-0.5050067511860483
chr5	128325800	128326800	-0.3874401459219545
chr5	128325900	128326900	-0.47928074135044607
chr5	128326000	128327000	-1.1293724323267167
chr5	128326100	128327100	-1.1993369137112329
chr5	128326200	128327200	-1.0144020086379857
chr5	128326300	128327300	-0.2547556502150792
chr5	128326400	128327400	0.212712428895842
chr5	128326500	128327500	0.4090657594341946
chr5	128326600	128327600	0.2340024647228281
chr5	128327600	128328600	0.11742530231019532
chr5	128327700	128328700	0.4836511988341496
chr5	128327800	128328800	0.8912458188806591
chr5	128327900	128328900	0.612083898950962
chr5	128328000	128329000	0.9590295173292523
chr5	128328100	128329100	0.9446583372025884
chr5	128328200	128329200	1.2306443625437211
chr5	128328300	128329300	0.39213416997910666
chr5	128328400	128329400	0.1576517278484243
chr5	128328500	128329500	0.3947223533546897
chr5	128328600	128329600	1.010465725923429
chr5	128328700	128329700	0.6271498844999868
chr5	128328800	128329800	0.2454987737335084
chr5	128328900	128329900	0.012079222899663013
chr5	128329000	128330000	-0.5474342573800802
chr5	128329100	128330100	0.3403263730607829
chr5	128329200	128330200	0.29688597349250223
chr5	128329300	128330300	0.4777980344659061
chr5	128329400	128330400	0.2286846939943799
chr5	128329500	128330500	0.05654695812526694
chr5	128329600	128330600	-0.07238718421785027
chr5	128329700	128330700	0.5899433145339993
chr5	128329800	128330800	0.4737101385687755
chr5	128329900	128330900	0.5657621197979524
chr5	128330000	128331000	0.6132311531601672
chr5	128330100	128331100	-0.6362275948504134
chr5	128330200	128331200	-1.1183520399701343
chr5	128330300	128331300	-0.9068916371019085
chr5	128330400	128331400	0.03576550128006888
chr5	128330500	128331500	-0.05780424513981192
chr5	128330600	128331600	-0.33859414779093844
chr5	128330700	128331700	-1.1193181352176775
chr5	128330800	128331800	-0.9597974089441016
chr5	128330900	128331900	-1.336720915591271
chr5	128331000	128332000	-1.232227474060932
chr5	128331100	128332100	-0.7819666739818286
chr5	128331200	128332200	-0.7690032380908987
chr5	128331300	128332300	-0.761500772428668
chr5	128331400	128332400	-0.9060634684353056
chr5	128331500	128332500	-1.2879624996703385
chr5	128331600	128332600	-1.2813889743251696
chr5	128331700	128332700	-0.6790138609197218
chr5	128331800	128332800	-0.3880024798565983
chr5	128331900	128332900	-0.1414266537307733
chr5	128332000	128333000	0.7054996576435536
chr5	128332100	128333100	0.7859023724850902
chr5	128332200	128333200	1.3966709462575206
chr5	128332300	128333300	0.7621278219084768
chr5	128332400	128333400	0.7027799112416359
chr5	128332500	128333500	0.9447713317746816
chr5	128332600	128333600	0.9203137055235302
chr5	128332700	128333700	0.8540070843230334
chr5	128332800	128333800	0.26329982840411204
chr5	128332900	128333900	0.5028055791599397
chr5	128333000	128334000	-0.8035626822552331
chr5	128333100	128334100	-0.7714701642131861
chr5	128333200	128334200	-1.8281925764257665
chr5	128333300	128334300	-0.7681020161913871
chr5	128333400	128334400	-0.6576202863497513
chr5	128333500	128334500	-0.33853440967525955
chr5	128333600	128334600	-0.00504935864775551
chr5	128333700	128334700	-0.22592832789278544
chr5	128333800	128334800	-0.0017185542467627218
chr5	128333900	128334900	-0.3984439852342662
chr5	128334000	128335000	0.14911571092287362
chr5	128334100	128335100	0.20965863773672933
chr5	128334200	128335200	1.2706720381633785
chr5	128334300	128335300	1.4306898206695466
chr5	128334400	128335400	1.4473943581143656
chr5	128334500	128335500	1.674823663816135
chr5	128334600	128335600	2.37189814532678
chr5	128334700	128335700	2.373322038764198
chr5	128334800	128335800	2.886153351932072
chr5	128334900	128335900	2.630516152158615
chr5	128335000	128336000	2.827057606052514
chr5	128335100	128336100	2.5826727470476194
chr5	128335200	128336200	2.4233540225487844
chr5	128335300	128336300	2.0807517419670982
chr5	128335400	128336400	2.1662685379539623
chr5	128335500	128336500	1.890863441733564
chr5	128335600	128336600	1.0507731867826453
chr5	128335700	128336700	1.7275897227107158
chr5	128335800	128336800	1.0287411201980463
chr5	128335900	128336900	1.237346400964472
chr5	128336000	128337000	0.36717376990751166
chr5	128336100	128337100	1.0349858011709765
chr5	128336200	128337200	0.5633000564675957
chr5	128336300	128337300	0.7670639668060399
chr5	128336400	128337400	0.541590955752406
chr5	128336500	128337500	0.5542008590106902
chr5	128336600	128337600	0.3323615145755676
chr5	128336700	128337700	0.31446847107721204
chr5	128336800	128337800	0.10014005263425237
chr5	128336900	128337900	0.7415451235970882
chr5	128337000	128338000	1.1189324555016456
chr5	128337100	128338100	1.27864919327088
chr5	128337200	128338200	1.5499815628984095
chr5	128337300	128338300	1.6902323306763378
chr5	128337400	128338400	1.2049113783660734
chr5	128337500	128338500	1.002890266780918
chr5	128337600	128338600	1.3762422096449456
chr5	128337700	128338700	1.1492532006179321
chr5	128337800	128338800	1.7608907628524648
chr5	128337900	128338900	0.8806719498362641
chr5	128338000	128339000	1.2552700582372167
chr5	128338100	128339100	1.4077452215008983
chr5	128338200	128339200	1.0981870739588424
chr5	128338300	128339300	1.369874600251852
chr5	128338400	128339400	2.1356651486757547
chr5	128338500	128339500	2.3577744419805664
chr5	128338600	128339600	2.3961803258717427
chr5	128338700	128339700	2.2235604093478694
chr5	128338800	128339800	2.0279881775255246
chr5	128338900	128339900	2.375326956224587
chr5	128339000	128340000	1.7395994791136946
chr5	128339100	128340100	0.7642584629784291
chr5	128339200	128340200	0.7957819645833889
chr5	128339300	128340300	0.27550326955489995
chr5	128339400	128340400	0.13219942815904834
chr5	128339500	128340500	0.037283093355224825
chr5	128339600	128340600	-0.2824006525453845
chr5	128339700	128340700	-0.2468360927112129
chr5	128339800	128340800	-0.5261757710825058
chr5	128339900	128340900	-1.4692166232394142
chr5	128340000	128341000	-1.175454475252213
chr5	128340100	128341100	-1.5896613508845194
chr5	128340200	128341200	-1.5099006170872575
chr5	128340300	128341300	-1.1275892793304274
chr5	128340400	128341400	-0.9550570167624206
chr5	128340500	128341500	-1.1406686087579263
chr5	128340600	128341600	-0.7401768829710287
chr5	128340700	128341700	-0.3959839828516555
chr5	128340800	128341800	0.3522148069140277
chr5	128340900	128341900	1.103534209297884
chr5	128341000	128342000	0.7124899642021719
chr5	128341100	128342100	1.1285057485388217
chr5	128341200	128342200	1.3081085416086822
chr5	128341300	128342300	0.7853335356674802
chr5	128341400	128342400	0.4780815094140735
chr5	128341500	128342500	0.6404724986497904
chr5	128341600	128342600	-0.3526001588917454
chr5	128341700	128342700	-0.9404092638083842
chr5	128341800	128342800	-1.5917210884408024
chr5	128341900	128342900	-1.675644684014204
chr5	128342000	128343000	-1.4812248326905078
chr5	128342100	128343100	-1.2223949646580357
chr5	128342200	128343200	-1.2794095946361048
chr5	128342300	128343300	-1.0191400317406774
chr5	128342400	128343400	-1.1418767344418703
chr5	128342500	128343500	-1.091445209482641
chr5	128342600	128343600	-0.20847281296695624
chr5	128342700	128343700	0.3263674660800441
chr5	128342800	128343800	0.11196221331294884
chr5	128342900	128343900	-0.18026740908612773
chr5	128343000	128344000	-0.9212727010597442
chr5	128343100	128344100	-0.7560953237424608
chr5	128343200	128344200	-0.7409547652405301
chr5	128343300	128344300	-0.9622810862928156
chr5	128343400	128344400	-0.42277775343101415
chr5	128343500	128344500	-0.2573432271622038
chr5	128343600	128344600	-0.12309909121053647
chr5	128343700	128344700	-0.7797659177950694
chr5	128343800	128344800	-0.5087311802656894
chr5	128343900	128344900	-0.4199917759973354
chr5	128344000	128345000	-0.11700038840122703
chr5	128344100	128345100	-0.11487406593782895
chr5	128344200	128345200	-0.3002655541425213
chr5	128344300	128345300	-0.08832902839099123
chr5	128344400	128345400	0.4618368074875608
chr5	128344500	128345500	1.6678443568098134
chr5	128344600	128345600	1.7639719054619798
chr5	128344700	128345700	2.151097840040995
chr5	128344800	128345800	2.160002700935096
chr5	128344900	128345900	2.406600087083835
chr5	128345000	128346000	2.5845314783187816
chr5	128345100	128346100	2.6965142673129976
chr5	128345200	128346200	2.9888639996696016
chr5	128345300	128346300	3.281771130943724
chr5	128345400	128346400	2.6927225897254576
chr5	128345500	128346500	1.1311550332796303
chr5	128345600	128346600	0.7324759255007669
chr5	128345700	128346700	0.5641206689665986
chr5	128345800	128346800	0.21385608871584846
chr5	128345900	128346900	0.6276736159038377
chr5	128346000	128347000	1.0814640943632152
chr5	128346100	128347100	0.9544948249565256
chr5	128346200	128347200	0.5378360820071835
chr5	128346300	128347300	0.4378558940515213
chr5	128346400	128347400	0.19935011361248786
chr5	128346500	128347500	0.16007432031811553
chr5	128346600	128347600	-0.19679196164359444
chr5	128346700	128347700	0.0529609694360577
chr5	128346800	128347800	-0.1781815349658877
chr5	128346900	128347900	-0.13769859208492347
chr5	128347000	128348000	-0.4707012145638494
chr5	128347100	128348100	-0.5789186485801412
chr5	128347200	128348200	-0.032582659452321736
chr5	128347300	128348300	-0.4515314448241196
chr5	128347400	128348400	-0.023963328309826986
chr5	128347500	128348500	0.10154288545689072
chr5	128347600	128348600	0.4511662565905061
chr5	128347700	128348700	-0.2117496401516992
chr5	128347800	128348800	0.3260238023751151
chr5	128347900	128348900	-0.013236661067620059
chr5	128348000	128349000	0.1548429084177527
chr5	128348100	128349100	-0.29769495709435856
chr5	128348200	128349200	-0.8773963578208561
chr5	128348300	128349300	-0.6203785846477057
chr5	128348400	128349400	-0.26944756332263586
chr5	128348500	128349500	0.03627436832090024
chr5	128348600	128349600	-0.082142629743143
chr5	128348700	128349700	0.6245812398510484
chr5	128348800	128349800	0.6926211795579611
chr5	128348900	128349900	0.6912623108706271
chr5	128349000	128350000	0.6570026239938654
chr5	128349100	128350100	1.193475649338641
chr5	128350200	128351200	1.85311202247478
chr5	128350300	128351300	2.0492697730027407
chr5	128350400	128351400	1.5444518431659198
chr5	128350500	128351500	1.5833174645295198
chr5	128350600	128351600	1.6039801007813037
chr5	128350700	128351700	1.336806533618193
chr5	128350800	128351800	0.8372642083247054
chr5	128350900	128351900	-0.15269896372867475
chr5	128351000	128352000	-0.149702123987999
chr5	128351100	128352100	-0.5172174185131638
chr5	128351200	128352200	-1.63022484275866
chr5	128351300	128352300	-1.5466447387709117
chr5	128351400	128352400	-1.405413727044278
chr5	128351500	128352500	-1.8845970933493017
chr5	128351600	128352600	-1.870913850029232
chr5	128351700	128352700	-1.473795728778916
chr5	128351800	128352800	-1.162675485467563
chr5	128351900	128352900	-0.9877552743335706
chr5	128352000	128353000	-1.2026249684082708
chr5	128352100	128353100	-0.7670232009274663
chr5	128352200	128353200	-0.44176985403779895
chr5	128352300	128353300	-0.8901902640642732
chr5	128352400	128353400	-1.1697531900565037
chr5	128352500	128353500	-0.614879004316845
chr5	128352600	128353600	-1.0502894592600434
chr5	128352700	128353700	-1.192232654494778
chr5	128352800	128353800	-0.8762947622270835
chr5	128352900	128353900	-0.8149252284995037
chr5	128353000	128354000	-1.5533967173843126
chr5	128353100	128354100	-1.7951923951361992
chr5	128353200	128354200	-0.8762599463488301
chr5	128353300	128354300	-0.4249259621990733
chr5	128353400	128354400	0.163884760718146
chr5	128353500	128354500	-0.13756139999543582
chr5	128353600	128354600	0.007574126963716998
chr5	128353700	128354700	0.2123992647835672
chr5	128353800	128354800	0.28508344741228964
chr5	128353900	128354900	0.7893611049733688
chr5	128354000	128355000	0.863014591759826
chr5	128354100	128355100	1.1992719512605814
chr5	128354200	128355200	0.4314033296992235
chr5	128354300	128355300	0.16797148547695367
chr5	128354400	128355400	0.370339848742518
chr5	128354500	128355500	-0.004855840706990925
chr5	128354600	128355600	0.43362764044031177
chr5	128354700	128355700	0.2714839419018025
chr5	128354800	128355800	0.3615300439402488
chr5	128354900	128355900	-0.3572635182538433
chr5	128355000	128356000	-0.33898818256392155
chr5	128355100	128356100	-0.4936376505147944
chr5	128355200	128356200	-0.8677550389584971
chr5	128355300	128356300	-1.308569842504297
chr5	128355400	128356400	-1.544622567436151
chr5	128355500	128356500	-1.6627970481560668
chr5	128355600	128356600	-2.3485459459508338
chr5	128355700	128356700	-2.2765999058914312
chr5	128355800	128356800	-2.4610429125327014
chr5	128355900	128356900	-1.714446212042093
chr5	128356000	128357000	-0.7931020581102046
chr5	128356100	128357100	-0.9718255557029716
chr5	128356200	128357200	-0.09813122082342493
chr5	128356300	128357300	0.7231448751145123
chr5	128356400	128357400	0.6091831955143695
chr5	128356500	128357500	1.213446233519112
chr5	128356600	128357600	1.213498664620388
chr5	128356700	128357700	1.2121472457255955
chr5	128356800	128357800	1.288095522675821
chr5	128356900	128357900	0.9806064024925999
chr5	128357000	128358000	0.6477417508469032
chr5	128357100	128358100	1.0949503276201424
chr5	128357200	128358200	1.1180989411551236
chr5	128357300	128358300	0.6198407157551368
chr5	128357400	128358400	0.18637415073645144
chr5	128357500	128358500	0.4519710424025673
chr5	128357600	128358600	0.5722058471644652
chr5	128357700	128358700	0.18855482701273504
chr5	128357800	128358800	0.00722517802091603
chr5	128357900	128358900	-0.005120142677079236
chr5	128358000	128359000	-0.15687104043643094
chr5	128358100	128359100	-0.4946564615459002
chr5	128358200	128359200	-0.9777323165429936
chr5	128358300	128359300	-1.0510678178136192
chr5	128358400	128359400	-0.7514257491133718
chr5	128359200	128360200	-1.9250151083408371
chr5	128359300	128360300	-1.6215156309458685
chr5	128359400	128360400	-1.470701441560367
chr5	128359500	128360500	-0.8630187992296281
chr5	128359600	128360600	-1.29607067348774
chr5	128359700	128360700	-1.2873619229353253
chr5	128359800	128360800	-1.0728165685072546
chr5	128360400	128361400	-0.1820324224485731
chr5	128360500	128361500	-0.6248506132928972
chr5	128360600	128361600	-0.2289910170325517
chr5	128360700	128361700	-0.394262675827125
chr5	128360800	128361800	-0.01915671191481956
chr5	128360900	128361900	-0.20979149523775686
chr5	128361000	128362000	-0.22508187557591783
chr5	128361100	128362100	-0.22571539367827045
chr5	128361200	128362200	-0.07624237435670363
chr5	128361300	128362300	0.21243469502921888
chr5	128361400	128362400	0.250688607285884
chr5	128361500	128362500	-0.1921663586683248
chr5	128361600	128362600	-0.3209366792888526
chr5	128361700	128362700	-0.19744934112296852
chr5	128361800	128362800	-0.4991501921216145
chr5	128361900	128362900	-0.7873485106344879
chr5	128362000	128363000	-0.535967331200447
chr5	128362100	128363100	-0.2733640127466452
chr5	128362200	128363200	-0.4365223104616385
chr5	128362300	128363300	-0.06831381042333552
chr5	128362400	128363400	-1.1121836410983692
chr5	128362500	128363500	-0.7498586091059889
chr5	128362600	128363600	-0.6807237035450334
chr5	128362700	128363700	-0.3860625170475463
chr5	128362800	128363800	-0.7258358734393562
chr5	128362900	128363900	-0.09105163472008784
chr5	128363000	128364000	-0.46945460547252726
chr5	128363100	128364100	-0.8318444411906659
chr5	128363200	128364200	-0.7207771876317558
chr5	128363300	128364300	-0.8885700220615469
chr5	128363400	128364400	-0.15765929383589966
chr5	128363500	128364500	0.1547009308849453
chr5	128363600	128364600	0.019132635608228008
chr5	128363700	128364700	0.4566151940185894
chr5	128363800	128364800	1.2632721057601148
chr5	128363900	128364900	1.1630254290849669
chr5	128364000	128365000	1.5670273574995992
chr5	128364100	128365100	1.291670286031541
chr5	128364200	128365200	2.00491387079508
chr5	128364300	128365300	1.9498897567676887
chr5	128364400	128365400	1.6305371765781551
chr5	128364500	128365500	1.1712983788003577
chr5	128364600	128365600	1.1506268238068666
chr5	128364700	128365700	1.072004867771391
chr5	128364800	128365800	0.43159906432796896
chr5	128364900	128365900	0.343987455331464
chr5	128365000	128366000	0.40563218837462667
chr5	128365100	128366100	0.6961231016559954
chr5	128365200	128366200	0.2050927485075164
chr5	128365300	128366300	0.4985809260407673
chr5	128365400	128366400	1.5642382777458737
chr5	128365500	128366500	1.909644762094178
chr5	128365600	128366600	2.44015838297194
chr5	128365700	128366700	2.071738278383016
chr5	128365800	128366800	2.307166929542193
chr5	128365900	128366900	1.6701331682016445
chr5	128366000	128367000	0.7989192200783763
chr5	128366100	128367100	1.1713818358405383
chr5	128366200	128367200	0.4031440491640317
chr5	128366300	128367300	-0.2573363904124588
chr5	128366400	128367400	0.2730387454901741
chr5	128366500	128367500	0.13854853775089496
chr5	128366600	128367600	-0.3901684256426128
chr5	128366700	128367700	-0.2776184294228025
chr5	128366800	128367800	-0.5409556752660065
chr5	128366900	128367900	-0.13459458123798998
chr5	128367000	128368000	0.3484095222123291
chr5	128367100	128368100	-0.12968530540821724
chr5	128367200	128368200	0.7381744216630239
chr5	128367300	128368300	0.8813389883584487
chr5	128367400	128368400	-0.011844628154178916
chr5	128367500	128368500	0.5974056568154639
chr5	128367600	128368600	0.7772691232807519
chr5	128367700	128368700	0.4364211423666053
chr5	128367800	128368800	0.5532101757608553
chr5	128367900	128368900	0.7140655600455742
chr5	128368000	128369000	0.7702960694821838
chr5	128368100	128369100	2.096570951893784
chr5	128368200	128369200	1.953506979237387
chr5	128368300	128369300	2.7734277781416528
chr5	128368400	128369400	2.715418186329552
chr5	128368600	128369600	1.92188137273759
chr5	128368700	128369700	1.2128200709418553
chr5	128368800	128369800	1.1823262416933191
chr5	128368900	128369900	0.6190976177801603
chr5	128369000	128370000	0.6628897170145029
chr5	128369100	128370100	-0.6061578376623927
chr5	128369200	128370200	-0.9907709740952684
chr5	128369300	128370300	-2.0615463217676218
chr5	128369400	128370400	-2.566014151214117
chr5	128369500	128370500	-2.7309268941414384
chr5	128369600	128370600	-2.81638252182454
chr5	128369700	128370700	-2.6917447045014544
chr5	128369800	128370800	-2.9521116562630043
chr5	128369900	128370900	-2.7167749933145173
chr5	128370000	128371000	-3.5586606403295717
chr5	128370100	128371100	-2.687077140168044
chr5	128370200	128371200	-2.501993433997682
chr5	128370300	128371300	-1.9985042724523128
chr5	128370400	128371400	-1.2687745385999274
chr5	128370500	128371500	-0.2351158196907692
chr5	128371600	128372600	-0.17161617364528306
chr5	128371700	128372700	-0.9065733552745959
chr5	128371800	128372800	-1.1206698072110384
chr5	128371900	128372900	-1.5971396857256446
chr5	128372000	128373000	-1.7172293157129324
chr5	128372100	128373100	-1.6428654853652804
chr5	128372200	128373200	-1.4730185564599956
chr5	128372300	128373300	-1.7989178567600044
chr5	128372400	128373400	-1.9601798811577853
chr5	128372500	128373500	-1.9014950473567391
chr5	128372600	128373600	-1.9718918829585992
chr5	128372700	128373700	-1.2362065896948606
chr5	128372800	128373800	-1.2755972174211103
chr5	128372900	128373900	-1.2216404268771972
chr5	128373000	128374000	-1.5611886261866195
chr5	128373100	128374100	-1.6529576915781752
chr5	128373200	128374200	-2.3511894420183532
chr5	128373300	128374300	-2.331926063910889
chr5	128373400	128374400	-2.4350629801439427
chr5	128373500	128374500	-2.0741848970100496
chr5	128373600	128374600	-2.449474498619601
chr5	128373700	128374700	-1.3353243026037067
chr5	128373800	128374800	-0.5098038150917211
chr5	128373900	128374900	0.22066279441291548
chr5	128374000	128375000	0.39950526134252495
chr5	128374100	128375100	0.6180850795857139
chr5	128374200	128375200	0.9410264315033144
chr5	128374300	128375300	1.4608204025564526
chr5	128374400	128375400	2.27999054927821
chr5	128374500	128375500	2.255964773175813
chr5	128374600	128375600	2.4062219582102045
chr5	128374700	128375700	1.7929935097445882
chr5	128374800	128375800	0.8290531189945608
chr5	128374900	128375900	0.5905705976125823
chr5	128375000	128376000	0.6136601838848956
chr5	128375100	128376100	0.6338949817393261
chr5	128375200	128376200	0.3622765209446521
chr5	128375300	128376300	0.11055296415997083
chr5	128375400	128376400	-0.7801779130001368
chr5	128375500	128376500	-0.964256566079992
chr5	128375600	128376600	-1.3886445231539444
chr5	128375700	128376700	-1.7442897005600793
chr5	128375800	128376800	-1.5936706279377326
chr5	128375900	128376900	-1.6717939285887164
chr5	128376000	128377000	-1.5426970731578524
chr5	128376100	128377100	-1.6758857163988676
chr5	128376200	128377200	-1.5025844575508411
chr5	128376300	128377300	-1.2081642447680565
chr5	128376400	128377400	-1.021869933438645
chr5	128376500	128377500	-1.1648129639640077
chr5	128376600	128377600	-0.7007507065836652
chr5	128376700	128377700	-0.8073285386409781
chr5	128376800	128377800	-0.6555165574378216
chr5	128376900	128377900	-0.07879005460472535
chr5	128377000	128378000	-0.4269074222191011
chr5	128378100	128379100	0.6472414324915927
chr5	128378200	128379200	0.635192729411312
chr5	128378300	128379300	0.5536449348081187
chr5	128378400	128379400	0.2686104099658034
chr5	128378500	128379500	-0.1991696376430482
chr5	128378600	128379600	-0.5507345949699269
chr5	128378700	128379700	-0.7805183202987185
chr5	128378800	128379800	-0.6316241364785106
chr5	128378900	128379900	-0.9194276508293844
chr5	128379000	128380000	-0.3704329769508199
chr5	128379100	128380100	-0.5910317074623307
chr5	128379200	128380200	-0.515718437653532
chr5	128379300	128380300	-0.5157428833059644
chr5	128379400	128380400	-0.4564652790813973
chr5	128379500	128380500	-0.09229953434026436
chr5	128379600	128380600	0.1549308247561358
chr5	128379700	128380700	-0.3986237724569082
chr5	128379800	128380800	-0.0748991326977369
chr5	128379900	128380900	0.2284273064648303
chr5	128380000	128381000	-0.2814626630686211
chr5	128380100	128381100	0.18216996213805928
chr5	128380200	128381200	-0.2155303792552366
chr5	128380300	128381300	-0.1359759669143695
chr5	128380400	128381400	-0.2908739339119342
chr5	128380500	128381500	-0.6538163263269569
chr5	128380600	128381600	-1.1865001960772044
chr5	128380700	128381700	-0.5880647085066861
chr5	128380800	128381800	-0.8334437088497305
chr5	128380900	128381900	-0.8341198611979057
chr5	128381000	128382000	-1.1204484931647403
chr5	128381100	128382100	-0.9425629071915512
chr5	128381200	128382200	-0.3596115217034394
chr5	128381300	128382300	-0.3278322477658724
chr5	128381400	128382400	0.1134214231596715
chr5	128381500	128382500	0.5896225180521644
chr5	128381600	128382600	0.5376849427708781
chr5	128381700	128382700	0.4870403184379869
chr5	128381800	128382800	0.2179585449439745
chr5	128381900	128382900	0.12700376445207676
chr5	128382000	128383000	0.505189913149126
chr5	128382100	128383100	0.2260721847341291
chr5	128382200	128383200	-0.050221094658208065
chr5	128382300	128383300	0.06889186109612193
chr5	128382400	128383400	-0.7787921839362235
chr5	128382500	128383500	-0.3271608712653487
chr5	128382600	128383600	0.1289904710386971
chr5	128382700	128383700	-0.320847974288111
chr5	128382800	128383800	-0.6621403406278783
chr5	128382900	128383900	-0.3981527241819477
chr5	128383000	128384000	-0.48567552955489696
chr5	128383100	128384100	-0.3105175424484609
chr5	128383200	128384200	-1.027723137503127
chr5	128383300	128384300	-1.2995654614386396
chr5	128383400	128384400	-0.22086227360503
chr5	128383500	128384500	-0.6018039561249535
chr5	128383600	128384600	-0.7928967808154092
chr5	128383700	128384700	-0.8489487278868442
chr5	128383800	128384800	-1.0071053324757966
chr5	128383900	128384900	-1.2057348247175883
chr5	128384000	128385000	-1.4421206089456673
chr5	128384100	128385100	-1.7168966602561568
chr5	128384200	128385200	-1.86023509475419
chr5	128384300	128385300	-2.1931889264518047
chr5	128384400	128385400	-2.871800137796601
chr5	128384500	128385500	-3.1507724748495893
chr5	128384600	128385600	-2.385451244945753
chr5	128384700	128385700	-1.8542746309583318
chr5	128384800	128385800	-1.6331365097824981
chr5	128384900	128385900	-2.4586203614507727
chr5	128385000	128386000	-1.933994753119725
chr5	128385100	128386100	-1.7912129021870835
chr5	128385200	128386200	-0.7778268125591907
chr5	128385300	128386300	-0.1975407145611585
chr5	128385400	128386400	0.11051902082090813
chr5	128385500	128386500	0.5626794458597673
chr5	128385600	128386600	-0.3427125404744617
chr5	128385700	128386700	-0.13362441112627962
chr5	128385800	128386800	0.13204376026162892
chr5	128385900	128386900	1.1637856638845598
chr5	128386000	128387000	0.512263008175366
chr5	128386100	128387100	0.5789981347528966
chr5	128386200	128387200	-0.09673222759150647
chr5	128386300	128387300	-0.5612858588461334
chr5	128386400	128387400	-0.7027435899355008
chr5	128386500	128387500	-0.7760407282016176
chr5	128386600	128387600	-0.9733445759577936
chr5	128386700	128387700	-1.2849564983788224
chr5	128386800	128387800	-1.5242690117902031
chr5	128386900	128387900	-1.8067831975856583
chr5	128387000	128388000	-2.003698321107182
chr5	128387100	128388100	-3.2679978228376836
chr5	128387200	128388200	-2.8585154214598494
chr5	128387300	128388300	-2.3580689573560107
chr5	128387400	128388400	-1.9164399200242064
chr5	128387500	128388500	-2.7606762398815143
chr5	128387600	128388600	-2.20737454927933
chr5	128387700	128388700	-2.939612338744698
chr5	128387800	128388800	-2.45607430814954
chr5	128387900	128388900	-2.74596302686785
chr5	128388000	128389000	-2.141660936729193
chr5	128388100	128389100	-1.2764399450366999
chr5	128388200	128389200	-1.3085157571393298
chr5	128388300	128389300	-1.971419707384922
chr5	128388400	128389400	-2.585579779093936
chr5	128388500	128389500	-1.4389560738330842
chr5	128388600	128389600	-1.3531406743777603
chr5	128388700	128389700	-0.5182147797671861
chr5	128388800	128389800	-1.0218008273432742
chr5	128388900	128389900	-0.8595378670298027
chr5	128389000	128390000	-0.3358779200740925
chr5	128389100	128390100	-0.10362214961932904
chr5	128389200	128390200	0.5210319754092493
chr5	128389300	128390300	0.5953815736282743
chr5	128389400	128390400	0.2834206886420195
chr5	128389500	128390500	-0.28457311597004425
chr5	128389600	128390600	-0.4816958894584083
chr5	128389700	128390700	-0.22919347410520474
chr5	128389800	128390800	-0.0391086104829604
chr5	128389900	128390900	0.139595184283948
chr5	128390000	128391000	-1.234927367713353
chr5	128390100	128391100	-1.5376676120491273
chr5	128390200	128391200	-2.0605262184340822
chr5	128390300	128391300	-1.6933964224386735
chr5	128390400	128391400	-1.647494254344123
chr5	128390500	128391500	-1.8845662182710416
chr5	128390600	128391600	-2.1859066819149287
chr5	128390700	128391700	-2.3249057606524546
chr5	128390800	128391800	-2.3810249597688062
chr5	128390900	128391900	-1.9275515410896416
chr5	128391000	128392000	-0.7632076726666814
chr5	128391100	128392100	-0.00928272506195717
chr5	128391200	128392200	0.5701531596208578
chr5	128391300	128392300	0.5783339359310612
chr5	128391400	128392400	0.7332514003338005
chr5	128391500	128392500	1.1259055896967116
chr5	128391600	128392600	1.8795031871721943
chr5	128391700	128392700	1.5780987067884804
chr5	128391800	128392800	2.016310032258119
chr5	128391900	128392900	1.920633401750062
chr5	128392000	128393000	1.211072385822675
chr5	128392100	128393100	0.9653909832339695
chr5	128392200	128393200	0.3947488380237853
chr5	128392300	128393300	0.9194506663575218
chr5	128392400	128393400	1.213884988110811
chr5	128392500	128393500	0.8683858093622299
chr5	128392600	128393600	0.6709416884375948
chr5	128392700	128393700	0.2374196087982609
chr5	128392800	128393800	0.1422562609978652
chr5	128392900	128393900	-0.272488786343475
chr5	128393000	128394000	0.1483159200445913
chr5	128393100	128394100	-0.2662461651567697
chr5	128393200	128394200	-0.3642077689710328
chr5	128393300	128394300	-1.2032380829170934
chr5	128393400	128394400	-0.6932528835524571
chr5	128393500	128394500	-0.17010713023120735
chr5	128393600	128394600	-0.2815939648987123
chr5	128393700	128394700	-0.013730015891233105
chr5	128393800	128394800	-0.5555834622704919
chr5	128393900	128394900	-0.6028633058491772
chr5	128394000	128395000	-0.5889012576514494
chr5	128394100	128395100	-0.35512714677383506
chr5	128394200	128395200	0.387494318141836
chr5	128394300	128395300	1.3656542556650026
chr5	128394400	128395400	0.4953309034112397
chr5	128394500	128395500	0.13611937660745496
chr5	128394600	128395600	0.1588020460140124
chr5	128394700	128395700	0.3300016412890981
chr5	128394800	128395800	0.5339572852870261
chr5	128394900	128395900	1.1851717081126043
chr5	128395000	128396000	1.094802713338062
chr5	128395100	128396100	1.5766968837339976
chr5	128395200	128396200	1.2896829031166124
chr5	128395300	128396300	0.6694734727708288
chr5	128395400	128396400	1.3058017985845125
chr5	128395500	128396500	1.4501875110111238
chr5	128395600	128396600	1.4650283033980733
chr5	128395700	128396700	1.6002759063878609
chr5	128395800	128396800	1.749589220633864
chr5	128395900	128396900	0.7567689553735802
chr5	128396000	128397000	0.6431706830328662
chr5	128396100	128397100	-0.006518029712969135
chr5	128396200	128397200	-0.2444746606978499
chr5	128396300	128397300	-0.11260247500727992
chr5	128396400	128397400	-0.4691787256826777
chr5	128396500	128397500	-0.6359838577644366
chr5	128396600	128397600	-0.5771665996538663
chr5	128396700	128397700	-0.3058243824966521
chr5	128396800	128397800	-0.28935573316007035
chr5	128396900	128397900	-0.4048023178117133
chr5	128397000	128398000	-0.1708955207677886
chr5	128397100	128398100	-0.4248204622120829
chr5	128397200	128398200	-0.4013182158155575
chr5	128397300	128398300	-0.6810183107857044
chr5	128397400	128398400	-0.4267647977355885
chr5	128397500	128398500	-0.06854305957647908
chr5	128397600	128398600	-0.4541654527973768
chr5	128397700	128398700	-0.8143817482692676
chr5	128397800	128398800	-1.0906068038184316
chr5	128397900	128398900	-0.2505174647128464
chr5	128398000	128399000	-0.48074109830060247
chr5	128398100	128399100	0.17793692025794022
chr5	128398200	128399200	0.1827607488183752
chr5	128398300	128399300	-0.4412101302795042
chr5	128398400	128399400	-0.4421293388817391
chr5	128398500	128399500	-0.67042427656872
chr5	128398600	128399600	-0.7429908344609866
chr5	128398700	128399700	-0.8197243608891006
chr5	128398800	128399800	-0.6912232558231697
chr5	128398900	128399900	-1.528554294057057
chr5	128399000	128400000	-1.7070964030020723
chr5	128399100	128400100	-1.879122200572604
chr5	128399200	128400200	-2.101823617426858
chr5	128399300	128400300	-1.7051281794689386
chr5	128399400	128400400	-1.991005511376884
chr5	128399500	128400500	-2.396089979901748
chr5	128399600	128400600	-2.231680028189627
chr5	128399700	128400700	-2.990463597117764
chr5	128399800	128400800	-3.1566714247654013
chr5	128399900	128400900	-2.960941184389399
chr5	128400000	128401000	-2.1870989604828543
chr5	128400100	128401100	-2.212108691798977
chr5	128400200	128401200	-1.9892898143334987
chr5	128400300	128401300	-2.4758670532590514
chr5	128400400	128401400	-2.358103984852044
chr5	128400500	128401500	-2.030265985921812
chr5	128400600	128401600	-1.6840096644846565
chr5	128400700	128401700	-0.5516613520785197
chr5	128400800	128401800	-0.0192206938548764
chr5	128400900	128401900	-0.21272121151516493
chr5	128401000	128402000	-0.5353564693925965
chr5	128401100	128402100	-0.3490758426051556
chr5	128401200	128402200	-0.42035698895126
chr5	128401300	128402300	0.5947520103229743
chr5	128401400	128402400	0.40900498251077294
chr5	128401500	128402500	0.7186831622895776
chr5	128401600	128402600	0.9847827081860976
chr5	128401700	128402700	0.7898369136795371
chr5	128401800	128402800	0.3701611935609422
chr5	128401900	128402900	0.335782792254576
chr5	128402000	128403000	-0.09204865064055424
chr5	128402100	128403100	-0.04466405267885473
chr5	128402200	128403200	-0.6413849363358138
chr5	128402300	128403300	-0.5863508896395937
chr5	128402400	128403400	-0.1824518173466608
chr5	128402500	128403500	-0.04785521690325359
chr5	128402600	128403600	-0.1309543607577069
chr5	128402700	128403700	0.19026776178914093
chr5	128403600	128404600	1.5699418917830363
chr5	128403700	128404700	1.1960556420603825
chr5	128403800	128404800	1.8522863133293392
chr5	128403900	128404900	1.612492132977606
chr5	128404000	128405000	1.7310717134651767
chr5	128404100	128405100	1.6732401080895165
chr5	128404200	128405200	1.2249513909384084
chr5	128404300	128405300	1.1082848546927293
chr5	128404400	128405400	0.5874312804456171
chr5	128404500	128405500	0.3606254913570327
chr5	128404600	128405600	0.01797682904306675
chr5	128404700	128405700	-0.12689866552051468
chr5	128404800	128405800	0.4398718538299557
chr5	128404900	128405900	0.14199259068790535
chr5	128405000	128406000	-0.8605420099732652
chr5	128405100	128406100	-1.002191776138344
chr5	128405200	128406200	-0.2201070721532112
chr5	128405300	128406300	-0.28335187563235403
chr5	128405400	128406400	-0.07406288590882995
chr5	128405500	128406500	-0.2926620916317022
chr5	128405600	128406600	-0.13802634435803945
chr5	128405700	128406700	0.3742816801856813
chr5	128405800	128406800	0.26463797130040523
chr5	128405900	128406900	0.0777457502166135
chr5	128406000	128407000	0.8810531695800974
chr5	128406100	128407100	1.3146514949803054
chr5	128406200	128407200	0.8647900769373207
chr5	128406300	128407300	1.0418305069260332
chr5	128406400	128407400	0.7285520314013689
chr5	128406500	128407500	0.7500997501200161
chr5	128406600	128407600	0.7594458807637615
chr5	128406700	128407700	0.1212776445304911
chr5	128406800	128407800	-0.7460820467007933
chr5	128406900	128407900	-0.5040222812123077
chr5	128407000	128408000	-1.354231791273165
chr5	128407100	128408100	-1.8069009829714784
chr5	128407200	128408200	-1.6797645412401168
chr5	128407300	128408300	-2.338850858274483
chr5	128407400	128408400	-1.8772604602556608
chr5	128407500	128408500	-2.040815033316791
chr5	128407600	128408600	-1.825763177438628
chr5	128407700	128408700	-0.9471119461811454
chr5	128407800	128408800	0.3059030925191315
chr5	128407900	128408900	-0.4506794148117117
chr5	128408000	128409000	-0.6733019128121635
chr5	128408100	128409100	-0.7082757306549019
chr5	128408200	128409200	-1.0943879000756649
chr5	128408300	128409300	-0.6267227636645271
chr5	128408400	128409400	-0.5446955241329664
chr5	128408500	128409500	0.37346642126417057
chr5	128408600	128409600	0.7552251525018853
chr5	128408700	128409700	0.5731687168415712
chr5	128408800	128409800	-0.6695745251320266
chr5	128408900	128409900	-0.08908956017310024
chr5	128409000	128410000	0.43167823982739423
chr5	128409100	128410100	0.36387437576523857
chr5	128409200	128410200	1.157800310878214
chr5	128409300	128410300	1.4314934774336825
chr5	128409400	128410400	1.2149977657676183
chr5	128409500	128410500	1.3268312804946267
chr5	128409600	128410600	1.3127614136255064
chr5	128409700	128410700	0.8394858078305176
chr5	128409800	128410800	1.3602334248698715
chr5	128409900	128410900	1.5043319484705369
chr5	128410000	128411000	1.843849071055686
chr5	128410100	128411100	2.7855816724842843
chr5	128410200	128411200	2.5626593771869706
chr5	128410300	128411300	2.7488210360505243
chr5	128410400	128411400	2.6487945972580484
chr5	128410500	128411500	2.205209089818625
chr5	128410600	128411600	1.7807294547966128
chr5	128410700	128411700	1.5186597820167902
chr5	128410800	128411800	1.6711326655342746
chr5	128410900	128411900	1.6894935875622474
chr5	128411000	128412000	1.325750343925778
chr5	128411100	128412100	0.6272889282699717
chr5	128411200	128412200	0.18587299117389225
chr5	128411300	128412300	-0.6897728654307773
chr5	128411400	128412400	-1.0487062102169935
chr5	128411500	128412500	-1.1527339338528413
chr5	128411600	128412600	-0.9424228286195436
chr5	128411700	128412700	-0.8041390593634544
chr5	128411800	128412800	-1.0849653024248604
chr5	128411900	128412900	-1.1393187046823996
chr5	128412000	128413000	-0.5311043905176995
chr5	128412100	128413100	-0.3554081350577541
chr5	128412200	128413200	-0.566809786611655
chr5	128412300	128413300	-0.09180734476589604
chr5	128412400	128413400	-0.02039755045613964
chr5	128412500	128413500	-0.7634344726140572
chr5	128412600	128413600	-0.9425588089485892
chr5	128412700	128413700	-0.8893322807706916
chr5	128412800	128413800	-0.7675040711350855
chr5	128412900	128413900	-1.3397667999220686
chr5	128413000	128414000	-1.9683243166499065
chr5	128413100	128414100	-2.354089587992461
chr5	128413200	128414200	-1.7534120097065655
chr5	128413300	128414300	-2.4293552965865906
chr5	128413400	128414400	-1.8251349600605904
chr5	128413500	128414500	-0.9576756172256692
chr5	128413600	128414600	-1.3798541362206755
chr5	128413700	128414700	-1.0698085311408216
chr5	128413800	128414800	-0.8197401716286036
chr5	128413900	128414900	-0.17808780617570913
chr5	128414000	128415000	0.2282393139763618
chr5	128414100	128415100	0.4144351786751132
chr5	128414200	128415200	0.08426788072072318
chr5	128414300	128415300	0.5992350934921561
chr5	128414400	128415400	0.012807483682395331
chr5	128414500	128415500	-0.06621653705405381
chr5	128414600	128415600	0.9354452180701986
chr5	128414700	128415700	1.0164005207055649
chr5	128414800	128415800	0.5144441300075924
chr5	128414900	128415900	0.15583657643048762
chr5	128415000	128416000	-0.22670616248590972
chr5	128415100	128416100	-0.5598498707505353
chr5	128415200	128416200	-0.7266000497446677
chr5	128415300	128416300	-0.5561055734760599
chr5	128415400	128416400	-0.3261073125220913
chr5	128415500	128416500	-0.4333657447499145
chr5	128415600	128416600	-1.2050107058354769
chr5	128415700	128416700	-2.073343650827222
chr5	128415800	128416800	-1.836974188123767
chr5	128415900	128416900	-1.843961504935594
chr5	128416000	128417000	-1.5815359197352803
chr5	128416100	128417100	-1.0485689677131862
chr5	128416200	128417200	-1.0177884173094056
chr5	128416300	128417300	-1.4560806821509131
chr5	128416400	128417400	-2.043310563562528
chr5	128416500	128417500	-1.6101969743585247
chr5	128416600	128417600	-1.4338568796859987
chr5	128416700	128417700	-0.3903933919350983
chr5	128416800	128417800	-0.7248224886668423
chr5	128416900	128417900	-0.542151658975113
chr5	128417000	128418000	-0.8245573359084155
chr5	128417100	128418100	-1.2167125431020105
chr5	128417200	128418200	-0.9891905961180706
chr5	128417300	128418300	-0.4102282528514777
chr5	128417400	128418400	-0.17073644544977812
chr5	128417500	128418500	-1.0104950032025215
chr5	128417600	128418600	-1.1114574709787208
chr5	128417700	128418700	-1.3732903409276396
chr5	128417800	128418800	-1.46632024060211
chr5	128417900	128418900	-1.0173348362113728
chr5	128418000	128419000	-0.856341371430209
chr5	128418100	128419100	-1.2183999672793948
chr5	128418200	128419200	-1.5948723502696645
chr5	128418300	128419300	-2.0445181327098028
chr5	128418400	128419400	-1.7349577583219165
chr5	128418500	128419500	-1.5579089256024894
chr5	128418600	128419600	-1.4645504809014946
chr5	128418700	128419700	-1.404584836249298
chr5	128418800	128419800	-1.0054566536205276
chr5	128418900	128419900	-1.2343103680698615
chr5	128419000	128420000	-0.395860394401997
chr5	128419100	128420100	-0.06817759873764148
chr5	128419200	128420200	-0.12716462828167624
chr5	128419300	128420300	-0.0354373946214065
chr5	128419400	128420400	-0.1394953473681419
chr5	128419500	128420500	0.254327431727062
chr5	128419600	128420600	0.009441313536726923
chr5	128419700	128420700	-0.06987679498940083
chr5	128419800	128420800	-0.0576819799333132
chr5	128419900	128420900	-0.4020140982466179
chr5	128420000	128421000	-1.1003550757436051
chr5	128420100	128421100	-0.7796586276756521
chr5	128420200	128421200	-1.0625568970177215
chr5	128420300	128421300	-0.9642085651258928
chr5	128420400	128421400	-1.2592010168183116
chr5	128420500	128421500	-1.7430298807867797
chr5	128420600	128421600	-2.099691858370466
chr5	128420700	128421700	-1.8782859039601143
chr5	128420800	128421800	-1.7610825603461997
chr5	128420900	128421900	-1.4219448790861058
chr5	128421000	128422000	-2.1630737370859165
chr5	128421100	128422100	-2.216573490821831
chr5	128421200	128422200	-1.648608259472606
chr5	128421300	128422300	-1.7808034504220764
chr5	128421400	128422400	-1.5106241476799096
chr5	128421500	128422500	-1.5543137916457326
chr5	128421600	128422600	-0.9490480919423364
chr5	128421700	128422700	-1.4206564461378113
chr5	128421800	128422800	-1.9490402841582235
chr5	128421900	128422900	-2.4687374902796284
chr5	128422000	128423000	-1.840632547639472
chr5	128422100	128423100	-1.8846022871178247
chr5	128422200	128423200	-2.1072104763745827
chr5	128422300	128423300	-1.9910714134764376
chr5	128422400	128423400	-1.6901266647113369
chr5	128422500	128423500	-1.5435814640245191
chr5	128422600	128423600	-1.7192505110643148
chr5	128422700	128423700	-1.6463961190630367
chr5	128422800	128423800	-1.5802445426722505
chr5	128422900	128423900	-1.015138880851044
chr5	128423000	128424000	-0.7897013570733968
chr5	128423100	128424100	-0.6432486438441419
chr5	128423200	128424200	-0.3219447937922673
chr5	128423300	128424300	-0.973484101297896
chr5	128423400	128424400	-0.8866123197431318
chr5	128423500	128424500	-0.7282402511672035
chr5	128423600	128424600	-0.5152968763984097
chr5	128423700	128424700	-0.6732361944678986
chr5	128423800	128424800	-0.6688959056575791
chr5	128423900	128424900	-0.8192028543951153
chr5	128424000	128425000	-0.6677979733966518
chr5	128424100	128425100	-0.537547863512956
chr5	128424200	128425200	-1.5044126395970077
chr5	128424300	128425300	-0.6331447674242227
chr5	128424400	128425400	-0.9320105115989656
chr5	128424500	128425500	-0.7010070842617968
chr5	128424600	128425600	-0.1917333835745679
chr5	128424700	128425700	0.6222295368629163
chr5	128424800	128425800	0.5691299975371109
chr5	128424900	128425900	1.1199036784425689
chr5	128425000	128426000	1.0643858074322845
chr5	128425100	128426100	0.43243386254199895
chr5	128425200	128426200	1.253957351083564
chr5	128425300	128426300	1.2845344264074061
chr5	128425400	128426400	1.189200223416408
chr5	128425500	128426500	0.6866009440706181
chr5	128425600	128426600	0.5000435737769962
chr5	128425700	128426700	-0.5604129166297551
chr5	128425800	128426800	-0.008507995178787902
chr5	128425900	128426900	-0.7031229139822031
chr5	128426000	128427000	-1.2130339279556295
chr5	128426100	128427100	-1.2555385487866126
chr5	128426200	128427200	-1.3465190009399908
chr5	128426300	128427300	-1.7187171520192752
chr5	128426400	128427400	-1.9695277679351169
chr5	128426500	128427500	-1.6606777341608536
chr5	128426600	128427600	-1.7504406411610929
chr5	128426700	128427700	-0.8642685415203369
chr5	128426800	128427800	-1.3047011758744789
chr5	128426900	128427900	-0.8484587118436464
chr5	128427000	128428000	-0.6414270475892082
chr5	128427100	128428100	0.0996813863175666
chr5	128427200	128428200	0.04597524255306892
chr5	128427300	128428300	0.1643322975851486
chr5	128427400	128428400	0.6926381330393411
chr5	128427500	128428500	1.0508920255039882
chr5	128427600	128428600	1.2657747554229497
chr5	128427700	128428700	0.8873301921202539
chr5	128427800	128428800	1.0795065267711736
chr5	128427900	128428900	1.2326643502574277
chr5	128428000	128429000	1.0548803258429122
chr5	128428100	128429100	0.6802545321630883
chr5	128428200	128429200	1.1173470273396608
chr5	128428300	128429300	1.4315882032312623
chr5	128428400	128429400	1.3277321506787536
chr5	128428500	128429500	0.2852846452610713
chr5	128428600	128429600	-0.2322318093582337
chr5	128428700	128429700	-0.3555874254985628
chr5	128428800	128429800	-0.4430900671099681
chr5	128428900	128429900	-0.8341103938412661
chr5	128429000	128430000	-0.6478665515625442
chr5	128429100	128430100	-1.4052605256542787
chr5	128429200	128430200	-1.3497408144196332
chr5	128429300	128430300	-1.1189804277692674
chr5	128429400	128430400	-1.7820358406407817
chr5	128429500	128430500	-0.7268960799944554
chr5	128429600	128430600	-0.7938652827250321
chr5	128429700	128430700	-0.330425273606051
chr5	128429800	128430800	-0.10500058073877057
chr5	128429900	128430900	0.4379428593679245
chr5	128430000	128431000	0.4828097473620109
chr5	128430100	128431100	1.081567328290288
chr5	128430200	128431200	0.842434439885754
chr5	128430300	128431300	0.30955525855758026
chr5	128430400	128431400	0.9463243178216904
chr5	128430500	128431500	0.7700027681223633
chr5	128430600	128431600	1.1664544636802003
chr5	128430700	128431700	0.8492441198391204
chr5	128430800	128431800	1.1751569761040828
chr5	128430900	128431900	0.8104443197122768
chr5	128431000	128432000	1.0191356111828596
chr5	128431100	128432100	0.7037185049632391
chr5	128431200	128432200	0.2721416099006844
chr5	128431300	128432300	0.31466162074762405
chr5	128431400	128432400	0.621057889735105
chr5	128431500	128432500	0.6629986326142294
chr5	128431600	128432600	0.8377122872516449
chr5	128431700	128432700	1.1979310164784098
chr5	128431800	128432800	0.5701755369525445
chr5	128431900	128432900	0.3003737316534693
chr5	128432000	128433000	-0.39327965784714547
chr5	128432100	128433100	-0.4401420036257857
chr5	128432200	128433200	0.05873899985773288
chr5	128432300	128433300	0.5510469617852571
chr5	128432400	128433400	0.01376949966068112
chr5	128432500	128433500	-0.4216498907933425
chr5	128432600	128433600	-0.4454358713799737
chr5	128432700	128433700	-0.8930229348472916
chr5	128432800	128433800	-0.5270479104707567
chr5	128432900	128433900	-0.5825164724637386
chr5	128433000	128434000	-0.3615474713400493
chr5	128433100	128434100	0.06500993204494172
chr5	128433200	128434200	-0.12755409555945307
chr5	128433300	128434300	-0.7807691993409945
chr5	128434500	128435500	-0.8219763993636953
chr5	128434600	128435600	-0.7430394070254253
chr5	128434700	128435700	-0.7052062920919471
chr5	128434800	128435800	-0.5068353606033528
chr5	128434900	128435900	-0.2833518036643656
chr5	128435000	128436000	-0.6036512356126134
chr5	128435100	128436100	-0.5124812914140792
chr5	128435200	128436200	-0.1318489676320846
chr5	128435300	128436300	-0.05075708110964272
chr5	128435400	128436400	0.12351215917156096
chr5	128435500	128436500	-0.16812040675784748
chr5	128435600	128436600	-0.16423726654121232
chr5	128435700	128436700	-0.7902616122520241
chr5	128435800	128436800	-0.5456900445558122
chr5	128435900	128436900	-0.5491881256111896
chr5	128436000	128437000	-0.27048114324884304
chr5	128436100	128437100	-0.14407423477724474
chr5	128436200	128437200	-0.021930189837255226
chr5	128436300	128437300	-0.24241344841946705
chr5	128436400	128437400	-0.6656039829604634
chr5	128436500	128437500	-0.3819036780817008
chr5	128436600	128437600	-0.8853445074320694
chr5	128436700	128437700	-0.4355106857390083
chr5	128436800	128437800	-1.0388225862968654
chr5	128436900	128437900	-1.315501584457787
chr5	128437000	128438000	-1.238635155995968
chr5	128437100	128438100	-1.5211734451570178
chr5	128437200	128438200	-1.7260174734689102
chr5	128437300	128438300	-1.524463156697672
chr5	128437400	128438400	-1.4833322313717132
chr5	128437500	128438500	-1.4978295192775115
chr5	128437600	128438600	-0.7276483251698722
chr5	128437700	128438700	-1.2462887810171872
chr5	128437800	128438800	-1.3871032031903219
chr5	128437900	128438900	-1.6456712713995436
chr5	128438000	128439000	-2.034841545741146
chr5	128438100	128439100	-1.5057686373096535
chr5	128438200	128439200	-1.0940669304678148
chr5	128438300	128439300	-0.9185156674122692
chr5	128438400	128439400	-1.7064375419950863
chr5	128438500	128439500	-1.9088932272785801
chr5	128438600	128439600	-1.9084140802657443
chr5	128438700	128439700	-1.3514078408764496
chr5	128438800	128439800	-0.7581524380397777
chr5	128438900	128439900	-0.6981582238467864
chr5	128439000	128440000	-1.0826844037956609
chr5	128439100	128440100	-1.0708684325850988
chr5	128439200	128440200	-2.0022958685144308
chr5	128439300	128440300	-1.8538725796448647
chr5	128439400	128440400	-1.2104422240217645
chr5	128439500	128440500	-1.0549915435583994
chr5	128439600	128440600	-1.3595360923969049
chr5	128439700	128440700	-1.3431776186302269
chr5	128439800	128440800	-1.063789308105609
chr5	128439900	128440900	-0.4170127154050647
chr5	128440000	128441000	-0.29121375758775137
chr5	128440100	128441100	-0.09880934606137576
chr5	128440200	128441200	-0.14115209263945144
chr5	128440300	128441300	-1.0668956503617062
chr5	128440400	128441400	-1.086571609097691
chr5	128440500	128441500	-1.191357889371952
chr5	128440600	128441600	-1.2606397067200774
chr5	128440700	128441700	-1.6929533285548248
chr5	128440800	128441800	-2.079223271699332
chr5	128440900	128441900	-2.3864098969689267
chr5	128441000	128442000	-1.8449976152590102
chr5	128441100	128442100	-2.815546777240092
chr5	128441200	128442200	-1.6493450394410964
chr5	128441300	128442300	-1.6904374195657454
chr5	128441400	128442400	-1.0386464047673405
chr5	128441500	128442500	-1.1236380097152918
chr5	128441600	128442600	-0.6959610775252368
chr5	128441700	128442700	-0.3082354991416215
chr5	128441800	128442800	-0.4320256510746592
chr5	128441900	128442900	-0.8001606046475158
chr5	128442000	128443000	-0.7161127019501257
chr5	128442100	128443100	-1.0291454651485057
chr5	128442200	128443200	-1.4517006817564015
chr5	128442300	128443300	-0.8049960160796444
chr5	128442400	128443400	-1.0395201782799977
chr5	128442500	128443500	-0.4301646107824727
chr5	128442600	128443600	-0.7507246506372788
chr5	128442700	128443700	-1.295813277822608
chr5	128442800	128443800	-1.2774163396438103
chr5	128442900	128443900	-1.5056813359455656
chr5	128443000	128444000	-1.489223373144465
chr5	128444100	128445100	-1.3143608250772694
chr5	128444200	128445200	-1.4561861120477624
chr5	128444300	128445300	-1.6463358316540389
chr5	128444400	128445400	-1.205877809310827
chr5	128444500	128445500	-1.2270176935222157
chr5	128444600	128445600	-1.4844040361386208
chr5	128444700	128445700	-0.322923891076503
chr5	128444800	128445800	-0.6740886588072781
chr5	128444900	128445900	-1.3442772206084683
chr5	128445000	128446000	-0.9419117754241875
chr5	128445100	128446100	-0.6258866078305065
chr5	128445200	128446200	-0.021031393697005945
chr5	128445300	128446300	0.032379188312565615
chr5	128445400	128446400	-0.18876667034490824
chr5	128445500	128446500	-0.0039399560422768215
chr5	128445600	128446600	0.6262742876028701
chr5	128445700	128446700	0.4382120132908564
chr5	128445800	128446800	0.5064633162557068
chr5	128445900	128446900	0.6572089087102776
chr5	128446000	128447000	0.6074117437916541
chr5	128446100	128447100	0.2800420411645893
chr5	128446200	128447200	-1.1847105167989256
chr5	128446300	128447300	-1.3305373630247368
chr5	128446400	128447400	-1.4886003358031126
chr5	128446500	128447500	-1.8967717768512455
chr5	128446600	128447600	-2.4724874088079067
chr5	128446700	128447700	-2.133662443255049
chr5	128446800	128447800	-2.0123222964431124
chr5	128446900	128447900	-2.644420514308936
chr5	128447000	128448000	-2.506481445893745
chr5	128447100	128448100	-2.082460412609526
chr5	128447200	128448200	-1.3091302307424093
chr5	128447300	128448300	-2.054503952969684
chr5	128447400	128448400	-2.2990339377699485
chr5	128447500	128448500	-2.120999604774489
chr5	128447600	128448600	-2.08136524726342
chr5	128447700	128448700	-2.1953822361933906
chr5	128447800	128448800	-2.3718367368310145
chr5	128447900	128448900	-2.4734539633835566
chr5	128448000	128449000	-3.0132188887204068
chr5	128448100	128449100	-3.0292395858468883
chr5	128448200	128449200	-3.4635625531304286
chr5	128448300	128449300	-2.510027413053744
chr5	128448400	128449400	-2.122009388680611
chr5	128448500	128449500	-1.503139198685209
chr5	128448600	128449600	-1.5961486029405982
chr5	128448700	128449700	-2.258997087058624
chr5	128448800	128449800	-2.2429804998196343
chr5	128448900	128449900	-1.1866741820242237
chr5	128449000	128450000	-1.0687860335811632
chr5	128449100	128450100	-1.6875532139218403
chr5	128449200	128450200	-1.4683560945124003
chr5	128449300	128450300	-1.4251958856467681
chr5	128449400	128450400	-2.0250544165357875
chr5	128449500	128450500	-2.442039476124156
chr5	128449600	128450600	-2.5463321514390165
chr5	128449700	128450700	-2.191779744759905
chr5	128449800	128450800	-2.24572826919564
chr5	128449900	128450900	-2.477951891749947
chr5	128450000	128451000	-2.474844642504862
chr5	128450100	128451100	-2.1498836251093643
chr5	128450200	128451200	-2.0125570687827103
chr5	128450300	128451300	-2.4171533989563434
chr5	128450400	128451400	-1.8866615709014984
chr5	128450500	128451500	-2.229000142568211
chr5	128450600	128451600	-2.195327324257634
chr5	128450700	128451700	-2.0377645708356282
chr5	128450800	128451800	-1.720914988787742
chr5	128450900	128451900	-1.5435640784049045
chr5	128451000	128452000	-1.2929747959009823
chr5	128451100	128452100	-1.5537884335285062
chr5	128451200	128452200	-1.7520592534678558
chr5	128451300	128452300	-1.2462569338707268
chr5	128451400	128452400	-1.2410287983227724
chr5	128451500	128452500	-0.5880244754756709
chr5	128451600	128452600	-0.6849277987227319
chr5	128451700	128452700	-1.2325823833686913
chr5	128451800	128452800	-1.9636964940769643
chr5	128451900	128452900	-1.5717845812047833
chr5	128452000	128453000	-1.7427329296496143
chr5	128452100	128453100	-2.06797257473943
chr5	128452200	128453200	-1.7535777307478695
chr5	128452300	128453300	-1.8153925936569624
chr5	128452400	128453400	-1.5611976422747853
chr5	128452500	128453500	-1.974544079461612
chr5	128452600	128453600	-1.8948241920637647
chr5	128452700	128453700	-0.9636111628712588
chr5	128452800	128453800	-0.6571160701425752
chr5	128452900	128453900	-1.3276185901729525
chr5	128453000	128454000	-2.1030609201531356
chr5	128453100	128454100	-1.5474108680082908
chr5	128453200	128454200	-1.8673378370357985
chr5	128453300	128454300	-2.112741491240569
chr5	128453400	128454400	-2.967411113052887
chr5	128453500	128454500	-2.4059120685238167
chr5	128453600	128454600	-1.7976349535356906
chr5	128453700	128454700	-2.3732268527229623
chr5	128453800	128454800	-2.911516518492096
chr5	128453900	128454900	-2.3812556413722743
chr5	128454000	128455000	-1.345944630855625
chr5	128454100	128455100	-1.6845191417560303
chr5	128454200	128455200	-1.7169776277050015
chr5	128454300	128455300	-1.3309779370071917
chr5	128454400	128455400	-0.9780764905519967
chr5	128454500	128455500	-1.2479304910918014
chr5	128454600	128455600	-1.5990298220832304
chr5	128454700	128455700	-1.3369235226924614
chr5	128454800	128455800	-0.3100874312401499
chr5	128454900	128455900	-0.43381184337004497
chr5	128456100	128457100	-0.07714385909819739
chr5	128456200	128457200	0.4831853081471729
chr5	128456300	128457300	0.2428114262794013
chr5	128456400	128457400	0.045660490639832636
chr5	128456500	128457500	-0.33132852215794395
chr5	128456600	128457600	-0.3665084583535195
chr5	128456700	128457700	1.0110109720191522
chr5	128456800	128457800	0.8994655462849028
chr5	128456900	128457900	0.8240435791539774
chr5	128457000	128458000	0.5853625809985098
chr5	128457100	128458100	-0.1074508106157232
chr5	128458600	128459600	-0.2919672241574107
chr5	128458700	128459700	-0.1118120964269954
chr5	128458800	128459800	-0.3744627257168424
chr5	128458900	128459900	-0.08948721108520488
chr5	128459000	128460000	-0.5560982416560161
chr5	128459100	128460100	-0.3135301292854467
chr5	128459200	128460200	-0.4868657312946088
chr5	128459300	128460300	-0.33103349520150577
chr5	128459400	128460400	-0.7014430875026819
chr5	128459500	128460500	-0.7823041779117675
chr5	128459600	128460600	-0.5936611837876504
chr5	128459700	128460700	-0.9955564307017528
chr5	128459800	128460800	-1.0303178376922992
chr5	128459900	128460900	-1.639566006585419
chr5	128460000	128461000	-1.2679107500809155
chr5	128460100	128461100	-0.97540113527116
chr5	128460200	128461200	-0.5565838388670243
chr5	128460300	128461300	-1.2392157799731471
chr5	128460400	128461400	-0.9194369718641674
chr5	128460500	128461500	-0.7459410974535545
chr5	128460600	128461600	-1.2162339967440674
chr5	128460700	128461700	-0.7492097310307392
chr5	128460800	128461800	-0.6371446862745661
chr5	128461100	128462100	0.2580922212101704
chr5	128461200	128462200	0.044912997257596864
chr5	128461300	128462300	0.3596264572780621
chr5	128461400	128462400	0.18831859774092768
chr5	128461500	128462500	0.5183441561291076
chr5	128461600	128462600	0.33753157198056777
chr5	128461700	128462700	-0.14846976671800613
chr5	128461800	128462800	-0.7445772754470038
chr5	128461900	128462900	-0.4668114913152165
chr5	128462000	128463000	-0.38495958139927794
chr5	128462100	128463100	-0.4268871364360484
chr5	128462200	128463200	-1.3743681029275407
chr5	128462300	128463300	-2.1784721035744665
chr5	128462400	128463400	-1.7136087767342487
chr5	128462500	128463500	-2.003998850194899
chr5	128462600	128463600	-1.7274986305038518
chr5	128462700	128463700	-1.0142671616562473
chr5	128462800	128463800	-0.5733681702594362
chr5	128462900	128463900	-1.6749436681380203
chr5	128463000	128464000	-1.7014773582019895
chr5	128463100	128464100	-1.4640091201145915
chr5	128463200	128464200	-0.4740264228584229
chr5	128463300	128464300	0.2390343420232805
chr5	128463400	128464400	-0.6345825696716353
chr5	128463500	128464500	-0.6087956320000442
chr5	128463600	128464600	-0.3477523567996119
chr5	128463700	128464700	-1.295217169350484
chr5	128463800	128464800	-0.9341149692351528
chr5	128463900	128464900	0.2679120430232791
chr5	128464000	128465000	0.6150039354336317
chr5	128464100	128465100	0.30741237826387424
chr5	128464200	128465200	-0.7605487653597997
chr5	128464300	128465300	-1.0047030186960684
chr5	128464400	128465400	-0.3781611832551085
chr5	128464500	128465500	-0.2862022558296034
chr5	128464600	128465600	-0.2408285962690861
chr5	128464700	128465700	0.2313984493102848
chr5	128464800	128465800	-0.03893688713351615
chr5	128464900	128465900	-0.4567585941585636
chr5	128465000	128466000	-0.6294954534623187
chr5	128465100	128466100	-0.7592896143789168
chr5	128465200	128466200	-0.1641122825465885
chr5	128465300	128466300	0.08411905414541916
chr5	128465400	128466400	-0.09919863503424564
chr5	128465500	128466500	-0.3537597757085149
chr5	128465600	128466600	-0.7032356214479959
chr5	128465700	128466700	-1.0242827721506669
chr5	128465800	128466800	-0.8178275287137762
chr5	128465900	128466900	-1.2996857349759428
chr5	128466000	128467000	-2.090612063246141
chr5	128466100	128467100	-1.7158676413184992
chr5	128466200	128467200	-1.7460862705794578
chr5	128466300	128467300	-1.5461328224499626
chr5	128466400	128467400	-1.3304867642597829
chr5	128466500	128467500	-1.717667563448673
chr5	128466600	128467600	-1.50809603984602
chr5	128466700	128467700	-1.2261528733510252
chr5	128466800	128467800	-1.1022773043798049
chr5	128466900	128467900	-0.686740501831402
chr5	128467000	128468000	-0.5143812039033356
chr5	128467100	128468100	-0.8414710683780057
chr5	128467200	128468200	-1.278259550179672
chr5	128467300	128468300	-1.579585123243011
chr5	128467400	128468400	-1.5267786019103582
chr5	128467500	128468500	-1.2560843914057735
chr5	128467600	128468600	-1.429891498955953
chr5	128467700	128468700	-1.5458220119186905
chr5	128467800	128468800	-1.914827375969833
chr5	128467900	128468900	-2.3216412218218823
chr5	128468000	128469000	-1.6926516772385214
chr5	128468100	128469100	-1.226540457765469
chr5	128468200	128469200	-0.8095263771485424
chr5	128468300	128469300	-0.7022455676918653
chr5	128468400	128469400	-1.1417975006804912
chr5	128468500	128469500	-0.3219603645139344
chr5	128469500	128470500	-0.6231322792534009
chr5	128469600	128470600	-1.120449878309011
chr5	128469700	128470700	-0.5580713414487768
chr5	128469800	128470800	-0.4550820959019559
chr5	128469900	128470900	-1.0239813957350328
chr5	128470000	128471000	-1.211278140138352
chr5	128470100	128471100	-1.4077999876991838
chr5	128470200	128471200	-0.8761219348035939
chr5	128470300	128471300	-1.4145098610788918
chr5	128470400	128471400	-1.1684737625576322
chr5	128470500	128471500	-1.2894444663348965
chr5	128470600	128471600	-0.6176023647708877
chr5	128470700	128471700	-0.4764388725819249
chr5	128470800	128471800	-0.8939700399454964
chr5	128470900	128471900	-0.5011876465583475
chr5	128471000	128472000	-0.38819289977788657
chr5	128471100	128472100	-0.5739610615526833
chr5	128471200	128472200	-1.0387309568530374
chr5	128471300	128472300	-0.1967794956173368
chr5	128471400	128472400	-0.6906093011826855
chr5	128471500	128472500	-1.7667950016124123
chr5	128471600	128472600	-1.6898830324517666
chr5	128471700	128472700	-1.9276761933936324
chr5	128471800	128472800	-2.1479336458100535
chr5	128471900	128472900	-1.7085906841808318
chr5	128472000	128473000	-1.5380281241454046
chr5	128472100	128473100	-1.3230733017308371
chr5	128472200	128473200	-1.116518604128137
chr5	128472300	128473300	-1.3875404002360467
chr5	128472400	128473400	-1.5148603136145729
chr5	128472500	128473500	-0.7330743298957453
chr5	128472600	128473600	-1.1444079542947778
chr5	128472700	128473700	-0.9541707177802272
chr5	128472800	128473800	-0.17716762715549872
chr5	128472900	128473900	-0.7309470823929038
chr5	128473000	128474000	-0.7992687462026983
chr5	128473100	128474100	-0.7450203489851491
chr5	128473200	128474200	-0.87028754411625
chr5	128473300	128474300	-0.7008057136290711
chr5	128473400	128474400	-0.6695779981617039
chr5	128473500	128474500	-0.6386636302220129
chr5	128473600	128474600	-0.15304747343560596
chr5	128473700	128474700	-0.027276530602972904
chr5	128473800	128474800	-0.17548208240914606
chr5	128473900	128474900	-0.28452772802761883
chr5	128474000	128475000	-0.08693051619631911
chr5	128474100	128475100	-0.2628600861544352
chr5	128474200	128475200	-0.22357316045901107
chr5	128474300	128475300	-0.10918750565818876
chr5	128474400	128475400	-0.2945210094147347
chr5	128474500	128475500	-0.8313225583069505
chr5	128474600	128475600	-0.6842663507700797
chr5	128474700	128475700	-0.912265419992213
chr5	128474800	128475800	-1.7605196064544022
chr5	128474900	128475900	-0.9431167414742356
chr5	128475000	128476000	-1.6716665857989188
chr5	128475100	128476100	-1.2418454485738435
chr5	128475200	128476200	-1.0244774372917549
chr5	128475300	128476300	-1.1043590801247285
chr5	128475400	128476400	-0.8758100598744285
chr5	128475500	128476500	-0.823388376486852
chr5	128475600	128476600	-0.8958445263899282
chr5	128475700	128476700	-1.156653628168712
chr5	128475800	128476800	-0.8898036048218286
chr5	128475900	128476900	-1.155968015187157
chr5	128476000	128477000	-0.19440392531769718
chr5	128476100	128477100	-0.13431689560521293
chr5	128476200	128477200	-0.00922851432566415
chr5	128476300	128477300	-0.39436737359119306
chr5	128476400	128477400	-0.3535819711437414
chr5	128476500	128477500	0.22334891548953345
chr5	128476600	128477600	-0.5457748242877077
chr5	128476700	128477700	0.2908160191374978
chr5	128476800	128477800	0.04885856038901728
chr5	128476900	128477900	-0.25085102639622303
chr5	128477000	128478000	-0.7674926442365126
chr5	128477100	128478100	-1.2566468883144521
chr5	128477200	128478200	-1.5463314361670453
chr5	128477300	128478300	-1.7143073205433708
chr5	128477400	128478400	-1.3797387573974522
chr5	128477500	128478500	-1.8723228925473856
chr5	128477600	128478600	-0.6021742042354202
chr5	128477700	128478700	-1.2676921684206497
chr5	128477800	128478800	-0.8357671509840969
chr5	128477900	128478900	-0.7436202227474121
chr5	128478000	128479000	-0.7056892768228116
chr5	128478100	128479100	-0.3797769004478786
chr5	128478200	128479200	-0.26758072166415336
chr5	128478300	128479300	0.0015554455351014435
chr5	128478400	128479400	-0.18252380928968054
chr5	128478500	128479500	-0.28184214963761595
chr5	128478600	128479600	-0.5324748807231287
chr5	128478700	128479700	-0.023806123594677563
chr5	128478800	128479800	0.25612414744331075
chr5	128478900	128479900	0.3857947600783777
chr5	128480100	128481100	-2.1043562186191767
chr5	128480200	128481200	-1.855711309957272
chr5	128480300	128481300	-2.365114819943296
chr5	128480400	128481400	-2.322051204667895
chr5	128480500	128481500	-2.5134747460495137
chr5	128480600	128481600	-3.0312001163165405
chr5	128480700	128481700	-3.029876478211466
chr5	128480800	128481800	-3.3811832721792667
chr5	128480900	128481900	-3.146775877857785
chr5	128481000	128482000	-2.3109124352516384
chr5	128481100	128482100	-2.06651029182569
chr5	128481200	128482200	-2.963542276940893
chr5	128481300	128482300	-2.6580996886979995
chr5	128481400	128482400	-2.82428627411856
chr5	128481500	128482500	-2.736502744375121
chr5	128481600	128482600	-2.062489583286552
chr5	128481700	128482700	-2.1794239304206577
chr5	128481800	128482800	-2.0618730332488937
chr5	128481900	128482900	-2.0631401015167947
chr5	128482000	128483000	-2.174681999215297
chr5	128482100	128483100	-1.5590098503548004
chr5	128482200	128483200	-1.2131376771754263
chr5	128482300	128483300	-0.7982362772432224
chr5	128482400	128483400	-0.6013156831593407
chr5	128482500	128483500	-0.2663340091581917
chr5	128482600	128483600	-0.6678235738147563
chr5	128482700	128483700	-0.677897854072355
chr5	128482800	128483800	-0.28379821442272063
chr5	128482900	128483900	-0.7397253951585475
chr5	128483000	128484000	-0.6232954625263318
chr5	128483100	128484100	-1.2524398153454999
chr5	128483200	128484200	-1.246859692524485
chr5	128483300	128484300	-1.4543205010210305
chr5	128483400	128484400	-1.5817967305376932
chr5	128483500	128484500	-2.295387665505684
chr5	128483600	128484600	-2.1008154817163733
chr5	128483700	128484700	-1.566654440373532
chr5	128483800	128484800	-2.0015113008596352
chr5	128483900	128484900	-1.9525135705822283
chr5	128484000	128485000	-2.004902302601415
chr5	128484100	128485100	-2.1220919842143044
chr5	128484200	128485200	-2.18442755236473
chr5	128484300	128485300	-2.2452313341355974
chr5	128484400	128485400	-2.0713669949044338
chr5	128484500	128485500	-0.773907972744674
chr5	128484600	128485600	-0.9914537642349982
chr5	128484700	128485700	-1.193494480764904
chr5	128484800	128485800	-0.8058598136145922
chr5	128484900	128485900	-0.7081479437377156
chr5	128485000	128486000	-1.1862746490630773
chr5	128485100	128486100	-1.3913578098833888
chr5	128485200	128486200	-1.7773181584099709
chr5	128485300	128486300	-1.8539400312617675
chr5	128485400	128486400	-1.864641723846152
chr5	128485500	128486500	-2.3797490836764084
chr5	128485600	128486600	-2.2869729381814548
chr5	128485700	128486700	-2.5015030311259405
chr5	128485800	128486800	-2.2714881707590844
chr5	128485900	128486900	-1.686957220863529
chr5	128486000	128487000	-1.0862912631482282
chr5	128486100	128487100	-1.1021587087655536
chr5	128486200	128487200	-0.3248958226519614
chr5	128486300	128487300	-0.3623164141948415
chr5	128486400	128487400	-0.4691069586024336
chr5	128486500	128487500	-0.5424085724713309
chr5	128486600	128487600	-0.9472292554538336
chr5	128486700	128487700	-1.2445606567407776
chr5	128486800	128487800	-0.8722406264058774
chr5	128486900	128487900	-0.9388982256388284
chr5	128487000	128488000	-1.5383010854822379
chr5	128487100	128488100	-1.2128747805784799
chr5	128487200	128488200	-1.7689342135444457
chr5	128487300	128488300	-1.949730229788316
chr5	128487400	128488400	-1.9686106351659407
chr5	128487500	128488500	-2.5986957763163896
chr5	128487600	128488600	-2.4261635797516785
chr5	128488700	128489700	-2.2559579948687207
chr5	128488800	128489800	-2.400991619069313
chr5	128488900	128489900	-2.564631496833748
chr5	128489000	128490000	-2.2006742260188155
chr5	128489100	128490100	-2.0538702568698146
chr5	128489200	128490200	-2.1583175091414946
chr5	128489300	128490300	-2.8931790259610364
chr5	128489400	128490400	-2.500449496261457
chr5	128489500	128490500	-2.199835553023127
chr5	128489600	128490600	-2.020214210996759
chr5	128489700	128490700	-2.5975231640104184
chr5	128489800	128490800	-2.4481454724917016
chr5	128489900	128490900	-2.0524658357880714
chr5	128490000	128491000	-1.9205583062889988
chr5	128490800	128491800	-0.8030706468383052
chr5	128490900	128491900	-1.1714678751333345
chr5	128491000	128492000	-0.9725892311690871
chr5	128491100	128492100	-0.9445069725623304
chr5	128491200	128492200	-0.6644081698001937
chr5	128491300	128492300	-0.634930120265473
chr5	128491400	128492400	-0.7766185524604216
chr5	128491500	128492500	-1.1542528622497412
chr5	128491600	128492600	-1.1606229942966266
chr5	128491700	128492700	-1.6350337831182664
chr5	128491800	128492800	-1.1365399070624314
chr5	128492900	128493900	-0.4790074381687477
chr5	128493000	128494000	-0.979398310062522
chr5	128493100	128494100	-1.0671206058292135
chr5	128493200	128494200	-1.0638176341615166
chr5	128493300	128494300	-1.8159930473050885
chr5	128493400	128494400	-1.1300877156761489
chr5	128493500	128494500	-1.5040128221429057
chr5	128493600	128494600	-2.361834345622756
chr5	128493700	128494700	-2.2135848905731614
chr5	128493800	128494800	-2.3235392502288645
chr5	128493900	128494900	-2.590260513345434
chr5	128494000	128495000	-2.125018506108072
chr5	128494100	128495100	-2.296137038860954
chr5	128494200	128495200	-2.372436272328506
chr5	128494300	128495300	-2.048172883208068
chr5	128494400	128495400	-1.9712874290909053
chr5	128494500	128495500	-2.070411593190789
chr5	128494600	128495600	-1.0269495571627154
chr5	128494700	128495700	-0.6232314948770972
chr5	128494800	128495800	-0.4377755294976212
chr5	128494900	128495900	-0.4975649445062277
chr5	128495000	128496000	-0.3182343957808133
chr5	128495100	128496100	-0.5029879940269235
chr5	128495200	128496200	-0.3866584942791409
chr5	128495300	128496300	-0.9331831674150136
chr5	128495400	128496400	-0.8755527185651332
chr5	128495500	128496500	-0.1436581312686659
chr5	128495600	128496600	-0.19353588866048346
chr5	128495700	128496700	-0.7225549931553532
chr5	128495800	128496800	-0.8747818177686997
chr5	128495900	128496900	-1.2784081161331182
chr5	128496000	128497000	-1.7578961246178575
chr5	128496100	128497100	-1.4429128685291743
chr5	128496200	128497200	-1.7683896255174505
chr5	128496300	128497300	-1.6860826558823834
chr5	128496400	128497400	-2.0745583261148792
chr5	128496500	128497500	-2.98961918110196
chr5	128496600	128497600	-2.861063635764087
chr5	128496700	128497700	-2.5524380301317606
chr5	128496800	128497800	-2.4576224666525293
chr5	128496900	128497900	-2.068748938100065
chr5	128497000	128498000	-1.2799485291614097
chr5	128497100	128498100	-1.4204043796444912
chr5	128497200	128498200	-1.1017596006889645
chr5	128497300	128498300	-0.5396687786787743
chr5	128497400	128498400	-0.5542015976227106
chr5	128497500	128498500	0.6289460448583251
chr5	128497600	128498600	0.21167694518818755
chr5	128497700	128498700	0.2213693338109555
chr5	128497800	128498800	-0.2660844760741046
chr5	128497900	128498900	0.024635985997330873
chr5	128498000	128499000	-0.6591135427037033
chr5	128498100	128499100	-0.4416130467429417
chr5	128498200	128499200	-0.5095778314384523
chr5	128498300	128499300	-0.6142288274970844
chr5	128498400	128499400	-0.4826916289602816
chr5	128498500	128499500	-0.8140258640033234
chr5	128498600	128499600	-0.6011462332092704
chr5	128498700	128499700	-0.5701375439680091
chr5	128498800	128499800	0.3627202782666086
chr5	128498900	128499900	0.15908011899537236
chr5	128499000	128500000	0.22885800556664115
chr5	128499100	128500100	-0.3094781306328185
chr5	128499200	128500200	-0.7723168663330324
chr5	128499300	128500300	-0.5587982669461967
chr5	128499400	128500400	-0.5572360368909859
chr5	128499500	128500500	-0.15607606707230262
chr5	128499600	128500600	-0.0550460902539329
chr5	128500500	128501500	0.358078387761961
chr5	128500600	128501600	0.20635477896490328
chr5	128500700	128501700	-0.20197566223550067
chr5	128500800	128501800	-0.3213682882892785
chr5	128500900	128501900	-1.1417200428618304
chr5	128501000	128502000	-1.0361319648163487
chr5	128501100	128502100	-1.3786069895902162
chr5	128501200	128502200	-2.0127792434393625
chr5	128501300	128502300	-1.5550241323299672
chr5	128501400	128502400	-1.4801482743723282
chr5	128501500	128502500	-1.4593816439891545
chr5	128501600	128502600	-1.7757516706340513
chr5	128501700	128502700	-1.835478511575496
chr5	128501800	128502800	-2.4786216333159783
chr5	128501900	128502900	-2.398420869504339
chr5	128502400	128503400	-1.2181312458395004
chr5	128502500	128503500	-1.5298744092429022
chr5	128502600	128503600	-2.241097330538925
chr5	128502700	128503700	-2.24376972322278
chr5	128502800	128503800	-2.249711238939804
chr5	128502900	128503900	-2.80736663654973
chr5	128503000	128504000	-2.7249415287672765
chr5	128503100	128504100	-2.635212185943512
chr5	128503200	128504200	-3.433487582287957
chr5	128503300	128504300	-2.4412482924428396
chr5	128503400	128504400	-2.4880303969693216
chr5	128503500	128504500	-2.3399783887094237
chr5	128503600	128504600	-1.2155280949968508
chr5	128503700	128504700	-1.1870505891493397
chr5	128503800	128504800	-0.9958358000755332
chr5	128503900	128504900	-0.035571280814589615
chr5	128504000	128505000	-0.22514507800011613
chr5	128504100	128505100	-0.9483857528670118
chr5	128504200	128505200	-0.7563433500594671
chr5	128504300	128505300	-0.5643700508462502
chr5	128504400	128505400	-0.30089454985632474
chr5	128504500	128505500	-0.4966771179561677
chr5	128504600	128505600	-1.270980135338572
chr5	128504700	128505700	-1.2565106063315792
chr5	128504800	128505800	-1.2713225823559764
chr5	128504900	128505900	-1.5714307166377774
chr5	128505000	128506000	-1.3616633604751236
chr5	128505100	128506100	-0.6331731292239771
chr5	128505200	128506200	-1.0181821118285228
chr5	128505300	128506300	-1.5877483125937173
chr5	128505400	128506400	-1.6471640800655856
chr5	128505500	128506500	-1.3301335063956603
chr5	128505600	128506600	-1.2553307054406022
chr5	128505700	128506700	-1.4306655621155375
chr5	128505800	128506800	-1.4091677308377353
chr5	128505900	128506900	-1.6299318964907623
chr5	128506000	128507000	-2.102589850126925
chr5	128506100	128507100	-1.820050799731646
chr5	128506200	128507200	-1.1669919484690383
chr5	128506300	128507300	-0.7940939978702048
chr5	128506400	128507400	-1.026725702000706
chr5	128506500	128507500	-1.6567341220704763
chr5	128506600	128507600	-0.9042442347405926
chr5	128506700	128507700	-1.26673460156799
chr5	128506800	128507800	-1.179345925580507
chr5	128506900	128507900	-1.0796409718444795
chr5	128507000	128508000	-0.5420794533337313
chr5	128507100	128508100	-0.830837111737241
chr5	128507200	128508200	-0.8713555459040745
chr5	128507300	128508300	-0.9305541462121301
chr5	128507400	128508400	-0.8586112466436806
chr5	128507500	128508500	-0.5679753063373988
chr5	128507600	128508600	-1.3352920290356571
chr5	128507700	128508700	-0.8988874725574244
chr5	128507800	128508800	-1.2374065348969927
chr5	128507900	128508900	-1.3811617010997383
chr5	128508000	128509000	-2.313196453766885
chr5	128508100	128509100	-2.0747993593299645
chr5	128508200	128509200	-2.099659239219329
chr5	128508300	128509300	-2.921253709798416
chr5	128508400	128509400	-2.9312537117380364
chr5	128508500	128509500	-2.555501149668319
chr5	128508600	128509600	-2.712427850327133
chr5	128508700	128509700	-2.8461982263791152
chr5	128508800	128509800	-2.692089603004249
chr5	128508900	128509900	-2.8679971421273445
chr5	128509000	128510000	-2.1385800603720133
chr5	128509100	128510100	-3.0636865034546568
chr5	128509200	128510200	-3.2840230315575765
chr5	128509300	128510300	-2.369455699781055
chr5	128509400	128510400	-2.4054473086172568
chr5	128509500	128510500	-2.067659728385194
chr5	128509600	128510600	-1.3964052258387083
chr5	128509700	128510700	-1.299298388487522
chr5	128509800	128510800	-1.2006537134892432
chr5	128509900	128510900	-0.6804803182883349
chr5	128510000	128511000	-0.8812041746143935
chr5	128510100	128511100	-0.28261739696165783
chr5	128510200	128511200	0.3204834139684907
chr5	128510300	128511300	-0.17534797774587055
chr5	128510400	128511400	0.01847330125143869
chr5	128510500	128511500	0.3492021007399244
chr5	128510600	128511600	-0.047979801002238524
chr5	128510700	128511700	-0.14334567006418286
chr5	128510800	128511800	0.2255552678799453
chr5	128510900	128511900	0.38069246648111854
chr5	128511000	128512000	0.5367104389873221
chr5	128511100	128512100	0.3333698391382696
chr5	128511200	128512200	-0.5076922125869717
chr5	128511300	128512300	-0.5092231984235014
chr5	128511400	128512400	-0.3510496807906921
chr5	128511500	128512500	-0.7581678869254497
chr5	128512600	128513600	-0.5740144831747112
chr5	128512700	128513700	-1.4077071566133477
chr5	128512800	128513800	-0.6871316492514272
chr5	128512900	128513900	-1.2404656708446768
chr5	128513000	128514000	-2.1849601881664666
chr5	128513100	128514100	-2.1642588556802664
chr5	128513200	128514200	-2.102591021797237
chr5	128513300	128514300	-2.5579852341901037
chr5	128513400	128514400	-2.843913857987008
chr5	128513500	128514500	-3.6953173290885535
chr5	128513600	128514600	-3.674617003897764
chr5	128513700	128514700	-3.660722509989992
chr5	128513800	128514800	-4.263606165005318
chr5	128513900	128514900	-3.7467353208573098
chr5	128514000	128515000	-3.2949434468895147
chr5	128514100	128515100	-3.3674462096227566
chr5	128514200	128515200	-2.9015595951890907
chr5	128514300	128515300	-2.5871917479090394
chr5	128514400	128515400	-2.224821008968481
chr5	128514500	128515500	-1.5511067161868908
chr5	128514600	128515600	-1.07407881378018
chr5	128514700	128515700	-0.6704017848739251
chr5	128514800	128515800	-0.4762121906604921
chr5	128514900	128515900	-0.17946321469119392
chr5	128515000	128516000	1.2917592484157334
chr5	128515100	128516100	1.0832746554948312
chr5	128515200	128516200	1.4557154688401863
chr5	128515300	128516300	1.917058755111616
chr5	128516400	128517400	-0.7529012024592746
chr5	128516500	128517500	-1.0804608773186932
chr5	128516600	128517600	-0.3354238004995493
chr5	128516700	128517700	-0.33592725501241083
chr5	128516800	128517800	-0.20172542377860087
chr5	128516900	128517900	0.038147431102454346
chr5	128517000	128518000	-0.29260418907306074
chr5	128517100	128518100	-0.2744113446582636
chr5	128517200	128518200	0.0014748199214121565
chr5	128517300	128518300	-1.1062907250251204
chr5	128517400	128518400	-0.6296100669697223
chr5	128517500	128518500	-0.13321437135631367
chr5	128517600	128518600	-0.88862909863868
chr5	128517700	128518700	-0.7715082596996728
chr5	128517800	128518800	-0.6117916156729957
chr5	128517900	128518900	-0.7038346518831098
chr5	128518000	128519000	-0.49951952329300425
chr5	128518100	128519100	-0.6536453676405031
chr5	128518200	128519200	-1.4232790292128032
chr5	128518300	128519300	-1.2875721217000222
chr5	128518400	128519400	-1.3895100812029229
chr5	128518500	128519500	-1.142723988377124
chr5	128518600	128519600	-0.885954731412465
chr5	128518700	128519700	-0.7754862784727709
chr5	128518800	128519800	-0.7645597232285166
chr5	128518900	128519900	-1.4836688811145835
chr5	128519000	128520000	-1.9374579918225787
chr5	128519100	128520100	-1.7344454921273096
chr5	128519200	128520200	-2.3366058375979515
chr5	128519300	128520300	-2.216328006432376
chr5	128519400	128520400	-2.0460797231091594
chr5	128519500	128520500	-2.497092417637678
chr5	128519600	128520600	-2.424820945707648
chr5	128519700	128520700	-2.818216552126948
chr5	128519800	128520800	-2.7203163849820173
chr5	128519900	128520900	-2.4941771952931897
chr5	128520000	128521000	-2.111335197371868
chr5	128520100	128521100	-2.273029533243976
chr5	128520200	128521200	-1.7310345914068257
chr5	128520300	128521300	-1.4380734284137875
chr5	128520400	128521400	-1.4819301328557026
chr5	128520500	128521500	-0.9970658374068122
chr5	128520600	128521600	-1.3686179807184584
chr5	128520700	128521700	-1.32506912003095
chr5	128520800	128521800	-1.5524339067649136
chr5	128520900	128521900	-0.9840271622462368
chr5	128521000	128522000	-1.1440400726039022
chr5	128521100	128522100	-1.314294004949516
chr5	128521200	128522200	-0.986531009893274
chr5	128521300	128522300	-0.5368776286726243
chr5	128521400	128522400	-0.4478166920963772
chr5	128521500	128522500	-0.6881219218422547
chr5	128521600	128522600	-0.5517306049556042
chr5	128521700	128522700	-0.6380754126826308
chr5	128521800	128522800	-1.0549211501685067
chr5	128521900	128522900	-1.094258506376847
chr5	128522000	128523000	-0.9572871830665919
chr5	128522100	128523100	-0.6375370746273139
chr5	128522200	128523200	-0.5822154605310936
chr5	128522300	128523300	-0.7716108591534809
chr5	128522400	128523400	-0.7396680158737615
chr5	128522500	128523500	-1.6168469418909568
chr5	128522600	128523600	-1.0023760448532428
chr5	128522700	128523700	-0.5773612139795993
chr5	128522800	128523800	0.29968621956712954
chr5	128522900	128523900	0.6271018215998868
chr5	128523000	128524000	1.0560824552526804
chr5	128523100	128524100	1.1478926121060924
chr5	128523200	128524200	0.8213738053690557
chr5	128523300	128524300	0.2710695215119522
chr5	128523400	128524400	0.2719066008116762
chr5	128523500	128524500	1.179263245233128
chr5	128523600	128524600	0.7522495985057315
chr5	128523700	128524700	-0.0863840525996623
chr5	128523800	128524800	-0.8153906067853134
chr5	128523900	128524900	-1.0661228598159196
chr5	128524000	128525000	-1.0648468498298076
chr5	128524100	128525100	-1.4709098258927504
chr5	128524200	128525200	-1.253846778070856
chr5	128524300	128525300	-1.4321220281258016
chr5	128524400	128525400	-1.9094513593435551
chr5	128524500	128525500	-1.7439195620408081
chr5	128524600	128525600	-1.323784097030931
chr5	128524700	128525700	0.453675869898645
chr5	128524800	128525800	1.1472919300565054
chr5	128524900	128525900	0.4511269862252054
chr5	128525000	128526000	0.16753315352730763
chr5	128525100	128526100	0.4606324818796507
chr5	128525200	128526200	0.8548212571128225
chr5	128525300	128526300	1.2275151039101782
chr5	128525400	128526400	1.2512241647379152
chr5	128525500	128526500	1.1718263416503394
chr5	128525600	128526600	0.7493719327222558
chr5	128525700	128526700	-0.7420903759122145
chr5	128525800	128526800	-0.7407653255924055
chr5	128525900	128526900	-0.2387043700371496
chr5	128526000	128527000	-0.2585517623076307
chr5	128526100	128527100	-0.2657807575900928
chr5	128526200	128527200	-1.5370968926691482
chr5	128526300	128527300	-0.8806082906639271
chr5	128526400	128527400	-1.1140444118272967
chr5	128526500	128527500	-1.4656105793398444
chr5	128526600	128527600	-0.8875606428740348
chr5	128526700	128527700	-0.661501216635648
chr5	128526800	128527800	-0.9945710190032301
chr5	128526900	128527900	-1.0094360853186548
chr5	128527000	128528000	-0.59267546069382
chr5	128527100	128528100	-0.8138984845299159
chr5	128527200	128528200	-0.3631950278092659
chr5	128527300	128528300	-0.4937770343712538
chr5	128527400	128528400	-0.32672824153614266
chr5	128527500	128528500	-0.21109855497518745
chr5	128527600	128528600	-0.2269294785356409
chr5	128527700	128528700	-0.370994273605416
chr5	128527800	128528800	-0.2171122126810676
chr5	128527900	128528900	-0.10182419828056907
chr5	128528000	128529000	-0.41399830491097767
chr5	128528100	128529100	0.15369576747923713
chr5	128528200	128529200	0.4599990222986495
chr5	128528300	128529300	0.2997951044891102
chr5	128528400	128529400	0.27350332349806394
chr5	128528500	128529500	-0.0440143499550228
chr5	128528600	128529600	-0.9266656301900376
chr5	128528700	128529700	-0.6241612660191332
chr5	128528800	128529800	-0.7501366740098894
chr5	128528900	128529900	-0.6640915870467194
chr5	128529000	128530000	-0.42949445187221513
chr5	128529100	128530100	-0.7870884222220075
chr5	128529200	128530200	-0.6748292565891874
chr5	128529300	128530300	-1.2885830313255835
chr5	128529400	128530400	-1.9967229601620693
chr5	128529500	128530500	-1.671037547598242
chr5	128529600	128530600	-1.0483760906055832
chr5	128529700	128530700	-0.12708911798727562
chr5	128529800	128530800	-0.35092194485695705
chr5	128529900	128530900	-0.2378749789045549
chr5	128530000	128531000	-0.735250122429844
chr5	128530100	128531100	-0.7558112403512192
chr5	128530200	128531200	-0.27345980826826155
chr5	128530300	128531300	0.09645332818258097
chr5	128530400	128531400	1.261237872877636
chr5	128530500	128531500	1.3022225601240909
chr5	128530600	128531600	1.3876580704791617
chr5	128530700	128531700	1.578824481701699
chr5	128530800	128531800	2.057472731514375
chr5	128530900	128531900	1.582484845056259
chr5	128531000	128532000	1.3151484421267494
chr5	128531100	128532100	1.4171374180659777
chr5	128531200	128532200	0.8668621862360392
chr5	128531300	128532300	1.0348849106940785
chr5	128531400	128532400	0.9958972013885712
chr5	128531500	128532500	0.6824202884438749
chr5	128531600	128532600	0.9330418845405642
chr5	128531700	128532700	-0.3941480992613819
chr5	128531800	128532800	-0.5870466370971731
chr5	128531900	128532900	-1.3621991786517331
chr5	128532000	128533000	-1.1888482078009943
chr5	128532100	128533100	-1.3828382921168436
chr5	128532200	128533200	-2.16314609287112
chr5	128532300	128533300	-2.9138874055046338
chr5	128532400	128533400	-3.5443638979234
chr5	128532500	128533500	-2.8805004111968238
chr5	128532600	128533600	-3.1370646968216427
chr5	128532700	128533700	-2.9897405077394645
chr5	128532800	128533800	-2.738151904886667
chr5	128532900	128533900	-1.79519790480263
chr5	128533000	128534000	-1.6797542740211564
chr5	128533100	128534100	-1.6726507722788706
chr5	128533200	128534200	-0.788026218368056
chr5	128533300	128534300	-0.2022684589969652
chr5	128533400	128534400	0.13181943331720156
chr5	128533500	128534500	-0.1827053576071866
chr5	128533600	128534600	-0.5060768702136729
chr5	128533700	128534700	-0.38459686230404944
chr5	128533800	128534800	-0.7375342043247319
chr5	128533900	128534900	-0.4854824001797702
chr5	128534000	128535000	0.09104954022707647
chr5	128534100	128535100	-0.2024938186590902
chr5	128534200	128535200	-0.11870583737359602
chr5	128534300	128535300	-0.3555775410070267
chr5	128534400	128535400	0.04697445905239607
chr5	128534500	128535500	-0.7169572692879925
chr5	128534600	128535600	0.05486821430841538
chr5	128534700	128535700	0.3344210939479885
chr5	128534800	128535800	0.2386384474773523
chr5	128535000	128536000	-0.7145191428724259
chr5	128535100	128536100	-0.3745781607972577
chr5	128535200	128536200	-0.5899713600297934
chr5	128535300	128536300	-1.0346523853320742
chr5	128535400	128536400	-0.903857492115722
chr5	128535500	128536500	0.247465668016376
chr5	128535600	128536600	0.010966269027050895
chr5	128535700	128536700	-0.25677404824862965
chr5	128535800	128536800	-0.5188896215489633
chr5	128535900	128536900	-0.41498662565187255
chr5	128536000	128537000	-0.011236124900898812
chr5	128536100	128537100	0.4891298249071241
chr5	128536200	128537200	1.030924163368714
chr5	128536300	128537300	1.8871741249341485
chr5	128536400	128537400	2.2684282631935053
chr5	128536500	128537500	1.951361117778357
chr5	128536600	128537600	2.083441820295618
chr5	128536700	128537700	2.3223057875303983
chr5	128536800	128537800	2.8812143822573515
chr5	128536900	128537900	2.98243703195744
chr5	128537000	128538000	3.1685113932189335
chr5	128538000	128539000	1.2634509944895185
chr5	128538100	128539100	1.8995515158872032
chr5	128538200	128539200	2.446468771138743
chr5	128538300	128539300	2.2649681970879456
chr5	128538400	128539400	1.7578008046037559
chr5	128538500	128539500	1.4238164848482082
chr5	128538600	128539600	0.8738920633311553
chr5	128538700	128539700	0.3835669262824455
chr5	128540100	128541100	-0.4595284736339898
chr5	128540200	128541200	-0.8706870151268125
chr5	128540300	128541300	-0.6306174039352337
chr5	128540400	128541400	-1.2350574604552969
chr5	128540500	128541500	-1.6150031597670005
chr5	128540600	128541600	-1.501641241339286
chr5	128540700	128541700	-0.9882547289643738
chr5	128541800	128542800	-0.0006429879483482553
chr5	128541900	128542900	-0.3013767864774963
chr5	128542000	128543000	-0.3518310163802959
chr5	128542100	128543100	-0.5150938604131291
chr5	128542200	128543200	-0.2742587151418043
chr5	128542300	128543300	-0.5399610486934212
chr5	128542400	128543400	-0.29129133711666605
chr5	128542500	128543500	0.1851791886244156
chr5	128542600	128543600	0.6643122017556905
chr5	128542700	128543700	0.5781994511790305
chr5	128542800	128543800	0.2458835941531543
chr5	128542900	128543900	0.4396894891585899
chr5	128543000	128544000	0.18854236624336213
chr5	128543100	128544100	-0.3044747378900345
chr5	128543200	128544200	-0.31585992744887337
chr5	128543300	128544300	0.2498925448424973
chr5	128543400	128544400	-0.19369965300920305
chr5	128543500	128544500	-0.4960121424731523
chr5	128543600	128544600	-1.1528645776995727
chr5	128543700	128544700	-1.3694040789073798
chr5	128543800	128544800	-0.9557563474746864
chr5	128543900	128544900	-1.2011597671610437
chr5	128544000	128545000	-1.2548290439841643
chr5	128544100	128545100	-0.7270566387322385
chr5	128544200	128545200	-0.6949724250511603
chr5	128544300	128545300	-0.1824806895354315
chr5	128544400	128545400	-0.0661033370891346
chr5	128544500	128545500	-0.2577925532971425
chr5	128544600	128545600	-0.6423124138883458
chr5	128544700	128545700	-0.4294474492651736
chr5	128544800	128545800	-0.9018516116356016
chr5	128544900	128545900	-1.1668579180265677
chr5	128545000	128546000	-1.4340018580808978
chr5	128545100	128546100	-1.7973133313090708
chr5	128545200	128546200	-2.0454862028544816
chr5	128545300	128546300	-2.359009550373824
chr5	128545400	128546400	-2.3773602512727474
chr5	128545500	128546500	-2.035208728151924
chr5	128545600	128546600	-1.6481824591963703
chr5	128545700	128546700	-2.0529319576526204
chr5	128545800	128546800	-2.2735935148016715
chr5	128545900	128546900	-1.1674559731309335
chr5	128546000	128547000	-1.1959242118275402
chr5	128546100	128547100	-0.9089051761881118
chr5	128546200	128547200	-0.9696089868992964
chr5	128546300	128547300	-1.530473721174211
chr5	128546400	128547400	-1.8287712697731493
chr5	128546500	128547500	-1.9544581240787056
chr5	128546600	128547600	-1.8894049218986844
chr5	128546700	128547700	-1.8950257957120509
chr5	128546800	128547800	-2.2971542919976766
chr5	128546900	128547900	-2.65685695554019
chr5	128547000	128548000	-1.5974344916397214
chr5	128547100	128548100	-1.0821193864073155
chr5	128547200	128548200	-0.5882425320880781
chr5	128547300	128548300	-0.3285493936046482
chr5	128547400	128548400	-0.9558687897292272
chr5	128547500	128548500	-0.9200499256185072
chr5	128547600	128548600	-0.9245006861058472
chr5	128547700	128548700	-0.508103022306982
chr5	128547800	128548800	0.7894406341530618
chr5	128547900	128548900	-0.4126377592755752
chr5	128548000	128549000	-2.0225208018412526
chr5	128548100	128549100	-2.6220747577988903
chr5	128548200	128549200	-2.7153435607806133
chr5	128548300	128549300	-2.8627373128999136
chr5	128548400	128549400	-1.7899960225667686
chr5	128548500	128549500	-2.0785630676442746
chr5	128548600	128549600	-2.583936701539552
chr5	128548700	128549700	-3.2254015323880987
chr5	128548800	128549800	-3.495323827079451
chr5	128548900	128549900	-3.176472748809964
chr5	128549000	128550000	-2.6112923076317633
chr5	128549100	128550100	-2.665040711630639
chr5	128549200	128550200	-2.513149926935033
chr5	128549300	128550300	-2.648565375240589
chr5	128549400	128550400	-2.6950065190769616
chr5	128549500	128550500	-2.4427664449009714
chr5	128549600	128550600	-2.09628376276217
chr5	128549700	128550700	-1.146397756970979
chr5	128549800	128550800	-1.9441480930553907
chr5	128549900	128550900	-1.1768139078411786
chr5	128550000	128551000	-1.013195423706605
chr5	128550100	128551100	-1.3553307684326965
chr5	128550200	128551200	-2.172091248952916
chr5	128550300	128551300	-1.738960397481046
chr5	128550400	128551400	-1.508072298976317
chr5	128550500	128551500	-1.2571160049719847
chr5	128550600	128551600	-1.1843732391964978
chr5	128550700	128551700	-1.0730760868020657
chr5	128550800	128551800	-0.4639863241901045
chr5	128550900	128551900	-0.3507086705090313
chr5	128551000	128552000	-0.30659172167051646
chr5	128551100	128552100	0.3681779205978341
chr5	128551200	128552200	0.9033029907095192
chr5	128551300	128552300	0.8659286810000613
chr5	128551400	128552400	0.4674257479260594
chr5	128551500	128552500	-0.04062286330179776
chr5	128551600	128552600	-0.1697629653264925
chr5	128551700	128552700	-0.23331723043116595
chr5	128551800	128552800	0.2163418361537935
chr5	128551900	128552900	-0.4549174976247666
chr5	128552000	128553000	-0.6118502466911233
chr5	128552100	128553100	-0.8912106216618573
chr5	128552200	128553200	-0.9331201547125136
chr5	128552300	128553300	-0.9328734632523176
chr5	128552400	128553400	-0.7675763682697274
chr5	128552500	128553500	-0.8343999403252523
chr5	128552600	128553600	-0.6943821243351899
chr5	128552700	128553700	-0.8959219018635788
chr5	128552800	128553800	-1.8806681927170723
chr5	128552900	128553900	-2.043643939406941
chr5	128553000	128554000	-1.903364294899833
chr5	128553100	128554100	-2.366910140570944
chr5	128553200	128554200	-2.714252783769365
chr5	128553300	128554300	-3.00293564261682
chr5	128553400	128554400	-3.4837082371891395
chr5	128553500	128554500	-4.178320259852209
chr5	128553600	128554600	-5.139089112955847
chr5	128553700	128554700	-5.741108180457637
chr5	128553800	128554800	-5.638156644996752
chr5	128553900	128554900	-4.936855007706836
chr5	128554000	128555000	-5.178141874635587
chr5	128554100	128555100	-4.477899643385108
chr5	128554200	128555200	-4.798341894451714
chr5	128554300	128555300	-5.465935234302164
chr5	128554400	128555400	-5.786114572256397
chr5	128554500	128555500	-5.115861409027609
chr5	128554600	128555600	-4.61755865232463
chr5	128554700	128555700	-4.664738115332256
chr5	128554800	128555800	-4.564261175546383
chr5	128554900	128555900	-5.452267124094872
chr5	128555000	128556000	-5.512975885131926
chr5	128555100	128556100	-6.028357136235174
chr5	128555200	128556200	-6.093553067662543
chr5	128555300	128556300	-5.9251829600080885
chr5	128555400	128556400	-5.109478965574088
chr5	128555500	128556500	-5.864296153447353
chr5	128555600	128556600	-5.8596437527794105
chr5	128555700	128556700	-5.180338056788576
chr5	128555800	128556800	-5.212672364768616
chr5	128555900	128556900	-4.425501639287831
chr5	128556000	128557000	-3.9250192392481478
chr5	128556100	128557100	-4.355811710272959
chr5	128556200	128557200	-3.7431822727014663
chr5	128556300	128557300	-3.585186523813628
chr5	128556400	128557400	-4.044861552850767
chr5	128556500	128557500	-3.063240708055861
chr5	128556600	128557600	-2.787760241164656
chr5	128556700	128557700	-3.332318002108534
chr5	128556800	128557800	-2.989603898397044
chr5	128556900	128557900	-3.3150132568409325
chr5	128557000	128558000	-3.179819809502313
chr5	128557100	128558100	-3.3503871405334027
chr5	128557200	128558200	-3.3149550717245373
chr5	128557300	128558300	-3.105350595287748
chr5	128557400	128558400	-2.7785818881757587
chr5	128557500	128558500	-2.1739125735808797
chr5	128557600	128558600	-2.2123957744809464
chr5	128557700	128558700	-1.8093825111215391
chr5	128557800	128558800	-1.9418603537679118
chr5	128557900	128558900	-2.517383182787325
chr5	128558000	128559000	-2.8740903750338056
chr5	128558100	128559100	-1.829401697364128
chr5	128558200	128559200	-1.673512150141138
chr5	128558300	128559300	-1.8726305969312207
chr5	128558400	128559400	-1.3353541958551054
chr5	128558500	128559500	-1.8873914091592223
chr5	128558600	128559600	-1.593771078481666
chr5	128558700	128559700	-1.5559977356383117
chr5	128558800	128559800	-1.8996084737140173
chr5	128558900	128559900	-1.2119782417641491
chr5	128559000	128560000	-1.5539805185658218
chr5	128559100	128560100	-0.9813864199672416
chr5	128559200	128560200	-1.1923465975483836
chr5	128559300	128560300	-0.2492060785518085
chr5	128559400	128560400	-0.7003564784787646
chr5	128559500	128560500	-0.571464000968055
chr5	128559600	128560600	-1.2742683379693944
chr5	128559700	128560700	-0.9701017794781964
chr5	128559800	128560800	-0.5783050934740703
chr5	128559900	128560900	-0.06006191027539873
chr5	128560000	128561000	0.4859013352844282
chr5	128560100	128561100	-1.088942144483675
chr5	128560200	128561200	-0.7878005714135656
chr5	128560300	128561300	-1.302275396975532
chr5	128560400	128561400	-1.071998154937037
chr5	128560500	128561500	-0.4720358794991375
chr5	128560600	128561600	0.07899326898323779
chr5	128560700	128561700	-0.400375410522947
chr5	128560800	128561800	-0.17320335104714052
chr5	128560900	128561900	-0.10657644477935108
chr5	128561000	128562000	0.45029139796275264
chr5	128561100	128562100	2.1099082551313586
chr5	128561200	128562200	2.17853255500242
chr5	128561300	128562300	2.3058361257311164
chr5	128561400	128562400	2.195377022769068
chr5	128561500	128562500	2.095928084400719
chr5	128561600	128562600	2.378078911709834
chr5	128561700	128562700	2.6291861980319773
chr5	128561800	128562800	2.7131916124050535
chr5	128561900	128562900	2.0284140096465735
chr5	128562000	128563000	1.657066043867325
chr5	128562100	128563100	0.6911725071498196
chr5	128562200	128563200	0.8219326632325588
chr5	128562300	128563300	0.12162395744302475
chr5	128562400	128563400	0.6636169352122199
chr5	128562500	128563500	0.8071688355128265
chr5	128562600	128563600	0.4216518281743043
chr5	128562700	128563700	-0.14059984178399967
chr5	128562800	128563800	-0.565662138851611
chr5	128562900	128563900	-0.3546529393838735
chr5	128563000	128564000	-0.6445936401813558
chr5	128563100	128564100	-0.5496651856591612
chr5	128563200	128564200	-0.8147700741782998
chr5	128563300	128564300	-0.2609062254578424
chr5	128563400	128564400	-1.0854224312304974
chr5	128563500	128564500	-1.5248614895361958
chr5	128563600	128564600	-1.7750256674594462
chr5	128563700	128564700	-1.070926040279066
chr5	128563800	128564800	-1.282492218852518
chr5	128563900	128564900	-1.6383894604063738
chr5	128564000	128565000	-1.1813123860510129
chr5	128564100	128565100	-1.3805303355039311
chr5	128565200	128566200	0.7070044715909939
chr5	128565300	128566300	0.4390595266196259
chr5	128565400	128566400	-0.4664607161452979
chr5	128565500	128566500	-0.35708326408056906
chr5	128565600	128566600	0.057803172848360285
chr5	128565700	128566700	0.679303607777485
chr5	128565800	128566800	0.471533419394209
chr5	128565900	128566900	0.30839813815749645
chr5	128566000	128567000	0.7702679302891321
chr5	128566100	128567100	1.0226923876883784
chr5	128566200	128567200	1.0838761927386729
chr5	128566300	128567300	0.8741090871061926
chr5	128566400	128567400	0.8827273148943058
chr5	128566500	128567500	1.0341279535170016
chr5	128566600	128567600	0.23826815597014706
chr5	128566700	128567700	-0.10000651203409233
chr5	128566800	128567800	-0.3408217842160305
chr5	128566900	128567900	-1.1908353197968595
chr5	128567000	128568000	-1.6912177508753194
chr5	128567100	128568100	-1.8197647458067865
chr5	128567200	128568200	-2.023614510617597
chr5	128567300	128568300	-2.0050334887357013
chr5	128567400	128568400	-1.6171489196658926
chr5	128567500	128568500	-2.128551511966392
chr5	128567600	128568600	-1.877822614590981
chr5	128567700	128568700	-1.6748753795725204
chr5	128567800	128568800	-2.377976342344518
chr5	128569000	128570000	-1.3130017369368592
chr5	128569100	128570100	-1.2714725081265654
chr5	128569200	128570200	-1.408663620940176
chr5	128569300	128570300	-1.4039130826646604
chr5	128569400	128570400	-2.03113307269132
chr5	128569500	128570500	-1.8664291788074585
chr5	128569600	128570600	-2.043872898569065
chr5	128569700	128570700	-3.417637332325681
chr5	128569800	128570800	-3.8739194091835807
chr5	128569900	128570900	-3.5756800818610186
chr5	128570000	128571000	-3.2084786717474536
chr5	128570100	128571100	-3.224859652062593
chr5	128570200	128571200	-3.3356830538307367
chr5	128570300	128571300	-2.5432967083698688
chr5	128570400	128571400	-1.6936115749262046
chr5	128570500	128571500	-2.4330997315270064
chr5	128570600	128571600	-2.2723994996380092
chr5	128570700	128571700	-0.9010594297831372
chr5	128570800	128571800	-0.4127697602512647
chr5	128570900	128571900	-0.049234841133230914
chr5	128571000	128572000	-0.09208512487347666
chr5	128571100	128572100	-0.15835258852057765
chr5	128571200	128572200	0.13115457201252728
chr5	128571300	128572300	-0.2876893089144289
chr5	128571400	128572400	-1.0664586619809446
chr5	128571500	128572500	-0.5756724950686809
chr5	128571600	128572600	-0.1886871791359992
chr5	128571700	128572700	-0.6894949976190942
chr5	128571800	128572800	-0.5218767528924977
chr5	128571900	128572900	-1.3364473557359953
chr5	128572000	128573000	-1.5447356362151747
chr5	128572100	128573100	-1.2886834033478964
chr5	128572200	128573200	-1.13937284931697
chr5	128572300	128573300	-1.0577484322384207
chr5	128572400	128573400	-1.1042457569793698
chr5	128572500	128573500	-1.0043164562371427
chr5	128573600	128574600	0.8401304942488598
chr5	128573700	128574700	0.9302177566666048
chr5	128573800	128574800	0.454241328133433
chr5	128573900	128574900	0.3903408191902265
chr5	128574000	128575000	0.3806263018831178
chr5	128574100	128575100	-0.1462490499950864
chr5	128574200	128575200	0.7434541157739063
chr5	128574300	128575300	0.55627856336644
chr5	128574400	128575400	0.19842658791338752
chr5	128574500	128575500	-0.1560928546327703
chr5	128574600	128575600	-0.4288927831209571
chr5	128574700	128575700	-1.3835828093297262
chr5	128574800	128575800	-1.3454968059948784
chr5	128574900	128575900	-1.3423530266671773
chr5	128575000	128576000	-1.3486857058923423
chr5	128575100	128576100	-1.24223307200644
chr5	128575200	128576200	-1.4334724991030208
chr5	128575300	128576300	-2.2437170181153183
chr5	128575400	128576400	-1.6742039992387503
chr5	128575500	128576500	-1.7495653606297858
chr5	128575600	128576600	-1.2255902858452168
chr5	128575700	128576700	-0.7447373263720509
chr5	128575800	128576800	-0.2315392927891348
chr5	128575900	128576900	-0.16591395789794602
chr5	128576000	128577000	0.05014959136654357
chr5	128576100	128577100	0.5513160097349032
chr5	128576200	128577200	0.4270032104616961
chr5	128576300	128577300	1.3936115047194084
chr5	128577400	128578400	-2.4287007940147807
chr5	128577500	128578500	-2.298299025695396
chr5	128577600	128578600	-2.307695092006133
chr5	128577700	128578700	-1.6196145369969577
chr5	128577800	128578800	-1.5171925835350626
chr5	128577900	128578900	-1.006101405717565
chr5	128578000	128579000	0.09549512304222466
chr5	128578100	128579100	0.9964650550858558
chr5	128578200	128579200	0.12212004122821835
chr5	128578300	128579300	-0.8715411247551873
chr5	128578400	128579400	-1.1545827331743683
chr5	128578500	128579500	-1.3310393494001862
chr5	128578600	128579600	-1.045552401510837
chr5	128578700	128579700	-1.0089601985128898
chr5	128578800	128579800	-1.5422881392784928
chr5	128578900	128579900	-1.87202218335612
chr5	128579000	128580000	-2.2652513388061766
chr5	128579100	128580100	-2.748999634524776
chr5	128579200	128580200	-2.258082042564354
chr5	128579300	128580300	-1.5410688033037114
chr5	128579400	128580400	-1.1364453776587986
chr5	128579500	128580500	-1.0749507929336242
chr5	128579600	128580600	-1.4046745225356745
chr5	128579700	128580700	-2.409717923424855
chr5	128579800	128580800	-1.709083222473526
chr5	128579900	128580900	-1.1008232925834176
chr5	128580000	128581000	-0.994070900946159
chr5	128580100	128581100	-1.1326463985064434
chr5	128580200	128581200	-0.8762063780566115
chr5	128580300	128581300	-1.2335895074798005
chr5	128580400	128581400	-2.2045773613017103
chr5	128580500	128581500	-2.1308453698696974
chr5	128580600	128581600	-2.2288381609845684
chr5	128580700	128581700	-1.2822991417803058
chr5	128580800	128581800	-1.9110431153120324
chr5	128580900	128581900	-2.621746019425975
chr5	128581000	128582000	-3.5457710523154513
chr5	128581100	128582100	-3.4426927993155
chr5	128581200	128582200	-3.40656169540694
chr5	128581300	128582300	-2.6971547376690013
chr5	128581400	128582400	-2.1632573536653354
chr5	128581500	128582500	-2.584259439331729
chr5	128581600	128582600	-2.2139139015595486
chr5	128581700	128582700	-2.336969401378311
chr5	128581800	128582800	-2.0239179250175785
chr5	128581900	128582900	-2.0232665855554437
chr5	128582000	128583000	-1.4608320982853666
chr5	128582100	128583100	-1.3483949759950549
chr5	128582200	128583200	-0.5124309681227355
chr5	128582300	128583300	-1.1244516037848895
chr5	128582400	128583400	-0.6767210798152604
chr5	128582500	128583500	-0.4543881761307852
chr5	128582600	128583600	-0.7377498354803481
chr5	128582700	128583700	-0.30502396966025264
chr5	128582800	128583800	-0.3667728448185917
chr5	128582900	128583900	-0.07811271882140612
chr5	128583000	128584000	-0.2549360302454193
chr5	128583100	128584100	-0.25091240536466863
chr5	128583200	128584200	-0.8886676091517334
chr5	128583300	128584300	-0.10928765197710992
chr5	128583400	128584400	-0.4871518197053291
chr5	128583500	128584500	-0.5085542861738288
chr5	128583600	128584600	-0.029098555023808644
chr5	128583700	128584700	-0.2049459041678272
chr5	128583800	128584800	-0.20982497275529408
chr5	128583900	128584900	-0.17245532064014876
chr5	128584000	128585000	0.30735818301852713
chr5	128584100	128585100	-0.3886132225617173
chr5	128584200	128585200	-0.6415504221503424
chr5	128584300	128585300	-1.0336425326680294
chr5	128584400	128585400	-1.4737185807224256
chr5	128584500	128585500	-1.0318470329933545
chr5	128584600	128585600	-0.8233622894343747
chr5	128584700	128585700	-1.284565856369571
chr5	128584800	128585800	-0.11773513240102874
chr5	128584900	128585900	-1.013655780598652
chr5	128585000	128586000	-1.5772693841255558
chr5	128585100	128586100	-1.1415142582521465
chr5	128585200	128586200	-0.2570781085999482
chr5	128585300	128586300	-0.7006272629318059
chr5	128585400	128586400	-0.5927411772880182
chr5	128585500	128586500	-0.8929403984034819
chr5	128585600	128586600	-1.4872898619045292
chr5	128585700	128586700	-1.2074504278060758
chr5	128585800	128586800	-1.9278068157971309
chr5	128585900	128586900	-1.3066519196922264
chr5	128586000	128587000	-1.0171661834618726
chr5	128586100	128587100	-0.9941226286604918
chr5	128586200	128587200	-1.85435979610402
chr5	128586300	128587300	-1.0786458166977146
chr5	128586400	128587400	-0.7689094177249437
chr5	128586500	128587500	-0.4201142849315752
chr5	128586600	128587600	-0.36280990778358296
chr5	128586700	128587700	-0.06959908429872401
chr5	128586800	128587800	-0.6930018729168065
chr5	128586900	128587900	-0.2283860480579898
chr5	128587000	128588000	-0.2543428614833997
chr5	128587100	128588100	-0.029757168837648267
chr5	128587200	128588200	0.4189415142898015
chr5	128587300	128588300	-0.442924307569784
chr5	128587400	128588400	-0.14330787055406954
chr5	128587500	128588500	-0.29970967879039045
chr5	128587600	128588600	-0.4547138110580674
chr5	128587700	128588700	-1.1166356011756502
chr5	128587800	128588800	-0.7188155636164564
chr5	128587900	128588900	-1.40079461393992
chr5	128588000	128589000	-1.751019310351386
chr5	128588100	128589100	-1.854821931904005
chr5	128588200	128589200	-1.9468823402426023
chr5	128588300	128589300	-1.651471446954954
chr5	128588400	128589400	-2.23929054917034
chr5	128588500	128589500	-1.7840787362707868
chr5	128588600	128589600	-1.3456973085067776
chr5	128588700	128589700	-1.1421970784893467
chr5	128588800	128589800	-1.0142995795695104
chr5	128588900	128589900	-0.33457554312643234
chr5	128589000	128590000	-0.14420307372416377
chr5	128589100	128590100	-0.32492285524306475
chr5	128589200	128590200	-0.15915712569088886
chr5	128589300	128590300	-0.4346770366062293
chr5	128589400	128590400	-0.3823950518414586
chr5	128589500	128590500	-1.262826133365083
chr5	128589600	128590600	-1.4620938646737769
chr5	128589700	128590700	-0.7499586176616911
chr5	128589800	128590800	-1.0021567844231387
chr5	128589900	128590900	-1.2711607738815378
chr5	128590000	128591000	-1.3150929637926208
chr5	128590100	128591100	-1.348409135909926
chr5	128590200	128591200	-1.7624299266316688
chr5	128590300	128591300	-1.016589445348774
chr5	128590400	128591400	-0.5414087511370309
chr5	128590500	128591500	0.09830458413995316
chr5	128590600	128591600	0.481541789431246
chr5	128590700	128591700	0.27618331723767797
chr5	128590800	128591800	0.4991771026354154
chr5	128590900	128591900	0.4889234760254091
chr5	128591000	128592000	0.824830399279696
chr5	128591100	128592100	1.205310959203168
chr5	128591200	128592200	1.0105264173800912
chr5	128591300	128592300	0.7871108051220451
chr5	128591400	128592400	-0.0016635038888299437
chr5	128591500	128592500	-0.5487396233335498
chr5	128591600	128592600	-1.5956513420916607
chr5	128591700	128592700	-2.1604541756452207
chr5	128591800	128592800	-1.2019364033925104
chr5	128591900	128592900	-0.9830559651785946
chr5	128592000	128593000	-1.214173613526744
chr5	128592100	128593100	-0.6943537055607725
chr5	128592200	128593200	-0.1609738608844735
chr5	128592300	128593300	-0.3132396726946913
chr5	128592400	128593400	0.3869319687769094
chr5	128592500	128593500	0.8434019545430451
chr5	128592600	128593600	1.3989963889635777
chr5	128592700	128593700	1.3659254651179482
chr5	128592800	128593800	0.5825379686386808
chr5	128592900	128593900	0.7290148160690338
chr5	128594100	128595100	0.3746616317211568
chr5	128594200	128595200	-0.4213224899439976
chr5	128594300	128595300	-0.4191294610683574
chr5	128594400	128595400	-0.5193224203035126
chr5	128594500	128595500	-0.4632610439396932
chr5	128594600	128595600	-0.3413663468214259
chr5	128594700	128595700	-0.5951537057809829
chr5	128594800	128595800	0.003868695103352603
chr5	128594900	128595900	-0.9257512877312848
chr5	128595000	128596000	0.013846731889154074
chr5	128595100	128596100	-0.4217208033397296
chr5	128595200	128596200	0.3421344069153272
chr5	128595300	128596300	-0.11770746354020975
chr5	128595400	128596400	0.2058339669782821
chr5	128595500	128596500	-0.29420360047366834
chr5	128595600	128596600	-0.5334764122878431
chr5	128595700	128596700	-0.17956428230869248
chr5	128595800	128596800	-0.10702866541376782
chr5	128595900	128596900	-0.02397983473539712
chr5	128596000	128597000	-0.9847834222854202
chr5	128596100	128597100	-0.9773200844245794
chr5	128596200	128597200	-1.7470728888444171
chr5	128596300	128597300	-0.8588160403868363
chr5	128596400	128597400	-1.1073139137834385
chr5	128596500	128597500	-0.4038312351515736
chr5	128596600	128597600	-0.08001736355335491
chr5	128596700	128597700	-0.2185521172459252
chr5	128596800	128597800	0.10317429008912382
chr5	128596900	128597900	0.2826685644028486
chr5	128598000	128599000	-1.7299892127476337
chr5	128598100	128599100	-1.8363465047020469
chr5	128599300	128600300	-2.184887693224551
chr5	128599400	128600400	-1.5984276705101532
chr5	128599500	128600500	-1.4034874965240889
chr5	128599600	128600600	-1.62118358632327
chr5	128599700	128600700	-1.688801865643944
chr5	128599800	128600800	-1.4747447147067203
chr5	128599900	128600900	-1.1266423552374978
chr5	128600000	128601000	-0.5791831607772784
chr5	128600100	128601100	-0.5223423445848786
chr5	128600200	128601200	-0.3519265689633568
chr5	128600300	128601300	0.021855194281603773
chr5	128600400	128601400	-0.06302529690248973
chr5	128601500	128602500	-1.3986627609085354
chr5	128601600	128602600	-0.640574693237684
chr5	128601700	128602700	-0.4249661066812933
chr5	128601800	128602800	-0.5575644185098831
chr5	128601900	128602900	-0.002274108348258409
chr5	128602000	128603000	0.4736534225436528
chr5	128602100	128603100	-0.16176290275772262
chr5	128602200	128603200	-0.569667857959027
chr5	128602300	128603300	-1.0876448457151402
chr5	128602400	128603400	-0.3789558735081077
chr5	128602500	128603500	-0.8100746185786383
chr5	128602600	128603600	-1.3235579914678053
chr5	128602700	128603700	-1.496258222744184
chr5	128602800	128603800	-1.5960382476452084
chr5	128602900	128603900	-1.8672300072295651
chr5	128603000	128604000	-2.050825822882554
chr5	128603100	128604100	-1.1866833959009346
chr5	128603200	128604200	-0.9294880094202124
chr5	128603300	128604300	-0.964382352319916
chr5	128603400	128604400	-1.1209070297201102
chr5	128603500	128604500	-0.9298680679250612
chr5	128603600	128604600	-1.274564884777813
chr5	128603700	128604700	-1.5701343943876216
chr5	128603800	128604800	-1.5913267287495785
chr5	128603900	128604900	-1.1713308704895715
chr5	128604100	128605100	-1.3342033208141684
chr5	128607100	128608100	-1.8097031688204563
chr5	128607200	128608200	-1.92911486102114
chr5	128607300	128608300	-1.6031775660159997
chr5	128607400	128608400	-1.4605109270310994
chr5	128607500	128608500	-1.3620112502205357
chr5	128607600	128608600	-1.0052279370200905
chr5	128607700	128608700	-0.7406776201439123
chr5	128607800	128608800	-0.5081109356622578
chr5	128607900	128608900	0.023461969896382502
chr5	128608000	128609000	-0.21475146280112925
chr5	128608100	128609100	-0.7233641524493304
chr5	128608200	128609200	-0.7331888078197892
chr5	128608300	128609300	-1.2348794142056865
chr5	128608400	128609400	-1.2346346167797335
chr5	128608500	128609500	-1.0007240100778865
chr5	128608600	128609600	-1.4132662907779268
chr5	128608700	128609700	-1.6675774755107968
chr5	128608800	128609800	-1.200023672115052
chr5	128608900	128609900	-1.088414019977359
chr5	128609000	128610000	-1.2696171569575916
chr5	128609100	128610100	-0.6446856479655022
chr5	128609200	128610200	0.043882907010063116
chr5	128609300	128610300	0.7739421670206236
chr5	128609400	128610400	0.7510113614565044
chr5	128609500	128610500	0.18241390562123555
chr5	128609600	128610600	0.10364554230296323
chr5	128609700	128610700	0.5588323854191009
chr5	128609800	128610800	0.5530308389744865
chr5	128609900	128610900	0.1938041590268121
chr5	128610000	128611000	0.4353846219236282
chr5	128610100	128611100	0.19361672540374536
chr5	128610200	128611200	-0.5640552916225516
chr5	128610300	128611300	-1.3875052371909422
chr5	128610400	128611400	-1.3525146915581798
chr5	128610500	128611500	-1.2806105250032067
chr5	128610600	128611600	-1.3268419601929278
chr5	128610700	128611700	-1.4228618357984644
chr5	128610800	128611800	-1.863315696299544
chr5	128610900	128611900	-1.8324157777593089
chr5	128611000	128612000	-2.004968332575045
chr5	128611100	128612100	-0.9931140683919268
chr5	128611200	128612200	-1.4826268059227634
chr5	128611300	128612300	-1.3053489886616274
chr5	128611400	128612400	-1.21724306940879
chr5	128611500	128612500	-0.9438512655992656
chr5	128611600	128612600	-1.2607853555153876
chr5	128611700	128612700	-1.2302382353656949
chr5	128611800	128612800	-0.7312605152556054
chr5	128611900	128612900	-0.6912734893770525
chr5	128612000	128613000	-0.28443493149715704
chr5	128612100	128613100	-1.3206420472167628
chr5	128612200	128613200	-0.8926077592987113
chr5	128612300	128613300	-0.4093143924332269
chr5	128612400	128613400	0.19102614824177866
chr5	128612500	128613500	0.494575698039016
chr5	128612600	128613600	1.2335000357074488
chr5	128612700	128613700	1.169356381303657
chr5	128612800	128613800	0.7767939499758127
chr5	128612900	128613900	0.7784741288091009
chr5	128613000	128614000	0.4301783222985761
chr5	128613100	128614100	0.4950846194195723
chr5	128613200	128614200	0.8511324383439288
chr5	128613300	128614300	0.5848613000419912
chr5	128613400	128614400	-0.010405795713728584
chr5	128613500	128614500	-0.370760812613778
chr5	128613600	128614600	-0.606912204877802
chr5	128613700	128614700	-0.4738812900333506
chr5	128613800	128614800	-0.032903229024361456
chr5	128613900	128614900	0.010804042712989213
chr5	128614000	128615000	0.17141420591094741
chr5	128614100	128615100	0.2626875416431157
chr5	128614200	128615200	0.29638543686766555
chr5	128614300	128615300	0.5010802242266554
chr5	128615000	128616000	0.544874162200016
chr5	128615100	128616100	0.33501447271718976
chr5	128615200	128616200	0.4911607899201316
chr5	128615300	128616300	-0.3398543098209098
chr5	128615400	128616400	-0.4659795488604538
chr5	128615500	128616500	-0.7786403071059461
chr5	128615600	128616600	-0.3891956162136944
chr5	128615700	128616700	-0.14887996838831674
chr5	128615800	128616800	-0.3794420246387168
chr5	128615900	128616900	-0.015192670427996272
chr5	128616000	128617000	0.07682809440017656
chr5	128616100	128617100	0.4885849256239821
chr5	128616200	128617200	0.45085756788306697
chr5	128616300	128617300	0.8303554795072305
chr5	128616400	128617400	0.4535978084308807
chr5	128616500	128617500	0.5637623146829871
chr5	128616600	128617600	-0.05227563219959727
chr5	128616700	128617700	-0.5376428364889646
chr5	128616800	128617800	-0.40795777691638535
chr5	128616900	128617900	-0.4333055049727367
chr5	128617000	128618000	-0.7113168188489126
chr5	128617100	128618100	-0.8860722762346215
chr5	128617200	128618200	-0.7310648173802637
chr5	128617300	128618300	-0.7807454578393936
chr5	128617400	128618400	-0.5170447612440242
chr5	128617500	128618500	-0.9151007085745194
chr5	128617600	128618600	-0.3287276109657228
chr5	128617700	128618700	0.5641297956530104
chr5	128617800	128618800	0.04244095375538972
chr5	128617900	128618900	-0.24910359706002475
chr5	128618000	128619000	0.646705672751214
chr5	128618100	128619100	0.5292210179191237
chr5	128618200	128619200	3.313146187459081e-05
chr5	128618300	128619300	0.06742988999990343
chr5	128618400	128619400	0.17049178019192282
chr5	128618500	128619500	0.8087954852547226
chr5	128618600	128619600	0.6588278945406948
chr5	128618700	128619700	-0.05432639116318385
chr5	128618800	128619800	0.1640978687091108
chr5	128618900	128619900	0.9091907060899288
chr5	128619000	128620000	-0.20205428289206104
chr5	128619100	128620100	-0.10384683973158748
chr5	128619200	128620200	0.6143344526508574
chr5	128619300	128620300	0.4720101078792245
chr5	128619400	128620400	0.565119753552147
chr5	128619500	128620500	-0.17737479002112033
chr5	128619600	128620600	-0.5132942774037487
chr5	128619700	128620700	-0.4156767167217231
chr5	128619800	128620800	-0.4478626524569212
chr5	128619900	128620900	-1.2578741295295952
chr5	128620000	128621000	-0.9430856006740512
chr5	128620100	128621100	-1.0869508697426216
chr5	128620200	128621200	-1.2534836574441195
chr5	128620300	128621300	-1.5612446831847921
chr5	128620400	128621400	-1.1850574119543844
chr5	128620500	128621500	-0.4345974512673027
chr5	128620600	128621600	-0.2251190936274475
chr5	128620700	128621700	-0.13525567648824735
chr5	128620800	128621800	-0.9120537039511116
chr5	128620900	128621900	-0.655271786725272
chr5	128621000	128622000	-0.6694110781312255
chr5	128621100	128622100	-0.5893845686656474
chr5	128621200	128622200	-0.6140676269603427
chr5	128621300	128622300	0.009201905726352641
chr5	128621400	128622400	-0.53843517308132
chr5	128621500	128622500	-0.4817760018901942
chr5	128621600	128622600	-1.230156998382113
chr5	128621700	128622700	-1.8699643772316203
chr5	128621800	128622800	-1.1841132719915477
chr5	128621900	128622900	-1.293684457802272
chr5	128622000	128623000	-0.8470437974468933
chr5	128622100	128623100	-1.683405233379301
chr5	128622200	128623200	-1.6022401965451003
chr5	128622300	128623300	-1.930684593054446
chr5	128622400	128623400	-1.3118135272153475
chr5	128622500	128623500	-0.8538808936089937
chr5	128622600	128623600	-0.4876582074800361
chr5	128622700	128623700	0.1893738919348837
chr5	128622800	128623800	-0.0315393102715982
chr5	128622900	128623900	0.14614159776209842
chr5	128623000	128624000	-0.2754274713524206
chr5	128623100	128624100	0.21553141988846766
chr5	128623200	128624200	0.3029264249614211
chr5	128623300	128624300	0.881679624273628
chr5	128623400	128624400	0.4007483680197105
chr5	128623500	128624500	-0.7216290172554871
chr5	128623600	128624600	-0.8321315732472602
chr5	128623700	128624700	-1.727836504263141
chr5	128623800	128624800	-1.6327027226569828
chr5	128623900	128624900	-2.2972408847894092
chr5	128624000	128625000	-2.0177852951293875
chr5	128624100	128625100	-1.761151278536086
chr5	128624200	128625200	-1.8237791639053704
chr5	128624300	128625300	-2.328557165180728
chr5	128624400	128625400	-2.01998556882088
chr5	128624500	128625500	-1.4078780093195955
chr5	128624600	128625600	-0.7589809850404338
chr5	128624700	128625700	0.051366640150363935
chr5	128624800	128625800	0.5666219117589921
chr5	128624900	128625900	1.5093077904007388
chr5	128625000	128626000	1.7657770340404122
chr5	128625100	128626100	1.697653617517048
chr5	128625200	128626200	1.4355452393560189
chr5	128625300	128626300	1.521007892499499
chr5	128625400	128626400	0.7767797332951036
chr5	128625500	128626500	0.5738173544910844
chr5	128625600	128626600	0.1532481609076125
chr5	128625700	128626700	0.4658275923893751
chr5	128625800	128626800	0.3310909884887795
chr5	128625900	128626900	0.3552023568585822
chr5	128626000	128627000	0.17301741945464919
chr5	128626100	128627100	0.4289727988580916
chr5	128626200	128627200	0.4709550886681485
chr5	128626300	128627300	0.32503792128553605
chr5	128626400	128627400	0.7221551781313087
chr5	128626500	128627500	0.5806476510866325
chr5	128626600	128627600	1.0654975251565733
chr5	128626700	128627700	0.6245349141799563
chr5	128626800	128627800	0.2219458711638302
chr5	128626900	128627900	-0.5419858290568109
chr5	128627000	128628000	-0.4030777424796179
chr5	128627100	128628100	-0.6704305042166799
chr5	128627200	128628200	-0.5805450882416839
chr5	128627300	128628300	-5.932908712983026e-05
chr5	128627400	128628400	0.08472028215781363
chr5	128627500	128628500	0.14437459601832267
chr5	128627600	128628600	0.3407115420993163
chr5	128627700	128628700	-0.16697534560263744
chr5	128627800	128628800	-0.1463243911832641
chr5	128627900	128628900	0.3135545135373414
chr5	128628000	128629000	-0.06980233204244143
chr5	128628100	128629100	0.2263218515764954
chr5	128628200	128629200	0.2859326221290964
chr5	128628300	128629300	0.1555581584973874
chr5	128628400	128629400	-0.10287064099507348
chr5	128628500	128629500	0.2571469819914654
chr5	128628600	128629600	-0.10859660131207816
chr5	128628700	128629700	0.6842311389344974
chr5	128628800	128629800	0.3676443822695129
chr5	128628900	128629900	0.26542554133965496
chr5	128629000	128630000	-0.19620407285270822
chr5	128629100	128630100	-0.5095201740974626
chr5	128629200	128630200	-1.1520573811471642
chr5	128629300	128630300	-1.5748529309009138
chr5	128629400	128630400	-1.3251621065215151
chr5	128629500	128630500	-1.8759216110504864
chr5	128629600	128630600	-1.6167249547241835
chr5	128629700	128630700	-1.6477198854890869
chr5	128629800	128630800	-1.0731857688921709
chr5	128629900	128630900	-1.2973186657908262
chr5	128630000	128631000	-1.036472078877058
chr5	128630100	128631100	-0.8154133394734724
chr5	128630200	128631200	-0.4983258653797919
chr5	128630300	128631300	-0.1798978521509034
chr5	128630400	128631400	-0.10132253592640768
chr5	128630500	128631500	0.2784937497969257
chr5	128630600	128631600	-0.4901847203017677
chr5	128630700	128631700	-0.3405119807277489
chr5	128630800	128631800	-0.4163730896758901
chr5	128630900	128631900	-0.22475722716725546
chr5	128631000	128632000	-0.6761132044718589
chr5	128631100	128632100	-0.7792473730740873
chr5	128631200	128632200	-0.06733566229681727
chr5	128631400	128632400	-0.4298382801673911
chr5	128631500	128632500	-0.9913772189844172
chr5	128631600	128632600	-0.4424963103559867
chr5	128631700	128632700	-0.43286586718442577
chr5	128631800	128632800	-1.096501006421052
chr5	128631900	128632900	-1.008389494146765
chr5	128632000	128633000	-0.1677171714840716
chr5	128632100	128633100	-0.07112548239969158
chr5	128632200	128633200	-0.4894643563370361
chr5	128632300	128633300	0.3068449348724114
chr5	128632400	128633400	0.3415778449079264
chr5	128632500	128633500	0.4495315371974221
chr5	128632600	128633600	0.4063272314202917
chr5	128632700	128633700	0.08107140695171215
chr5	128632800	128633800	0.4579155573970286
chr5	128632900	128633900	0.4362610597981971
chr5	128633000	128634000	0.42962349278428014
chr5	128633100	128634100	-0.4332252549273641
chr5	128633200	128634200	-0.4701131825411185
chr5	128633300	128634300	-0.9377670102798432
chr5	128633400	128634400	-1.2937390979509829
chr5	128633500	128634500	-1.1831642648925642
chr5	128633600	128634600	-1.1112672692900751
chr5	128633700	128634700	-0.9510972722294048
chr5	128633800	128634800	-0.6125357878105739
chr5	128633900	128634900	-0.6630004877701016
chr5	128634000	128635000	-0.6437504239512456
chr5	128634100	128635100	0.1982054231426707
chr5	128634200	128635200	-0.29151176690211233
chr5	128634300	128635300	-0.8235495367225263
chr5	128634400	128635400	-0.09214043289695256
chr5	128634500	128635500	0.3468748175937339
chr5	128634600	128635600	0.8671775860060065
chr5	128634700	128635700	0.7939218815126678
chr5	128634800	128635800	0.048515897706438486
chr5	128634900	128635900	0.544490847936004
chr5	128635000	128636000	-0.0691116015523263
chr5	128635100	128636100	0.02463433578511436
chr5	128635200	128636200	0.2084840988344256
chr5	128635300	128636300	0.8568644425369264
chr5	128635400	128636400	0.3706558692007836
chr5	128635500	128636500	-0.07278589670408292
chr5	128635600	128636600	-0.9734527831053654
chr5	128635700	128636700	-1.0989433445402408
chr5	128635800	128636800	-0.4775785483117285
chr5	128635900	128636900	-1.3958680851379066
chr5	128636000	128637000	-1.5943535866083585
chr5	128636100	128637100	-1.9914155075962416
chr5	128636200	128637200	-1.513083571864674
chr5	128636300	128637300	-1.3079846611622084
chr5	128636400	128637400	-1.3304023949062604
chr5	128636500	128637500	-1.0429681427323594
chr5	128636600	128637600	-1.0032013584418962
chr5	128636700	128637700	-1.0368346372006831
chr5	128636800	128637800	-0.6986189641865552
chr5	128636900	128637900	-0.0682280079063653
chr5	128637000	128638000	0.5612741209231691
chr5	128637100	128638100	0.3472070827550349
chr5	128637200	128638200	-0.1066363862850349
chr5	128637300	128638300	-0.3946283713322921
chr5	128637400	128638400	-0.011890002220984356
chr5	128637500	128638500	0.13186085166100606
chr5	128637600	128638600	-0.11548184679764978
chr5	128637700	128638700	-0.08103518601836696
chr5	128637800	128638800	-0.5704088840210835
chr5	128637900	128638900	-0.3920581071019962
chr5	128638000	128639000	-0.25216620890798064
chr5	128638100	128639100	0.5301555557896299
chr5	128638200	128639200	0.3205379690728631
chr5	128638300	128639300	-0.029251861426091867
chr5	128638400	128639400	-0.41686177760380017
chr5	128638500	128639500	-1.053497168488358
chr5	128638600	128639600	-0.2628756516068424
chr5	128638700	128639700	0.08429277215948824
chr5	128638800	128639800	0.2580137108247109
chr5	128638900	128639900	-0.2439662437429889
chr5	128639000	128640000	-0.17319802172078863
chr5	128639100	128640100	-0.3127238883473678
chr5	128639200	128640200	0.05758382438151444
chr5	128639300	128640300	0.12495673547460392
chr5	128639400	128640400	0.22397667708918184
chr5	128639500	128640500	0.3365032175994225
chr5	128639600	128640600	-0.3409237360651528
chr5	128639700	128640700	-0.16496522418408374
chr5	128639800	128640800	0.25570407696428016
chr5	128639900	128640900	0.933143510443168
chr5	128640000	128641000	0.8527193330361809
chr5	128640100	128641100	0.2216419092352235
chr5	128640200	128641200	0.19183011460845456
chr5	128640300	128641300	0.4496136742805524
chr5	128640400	128641400	0.005332263802405986
chr5	128640500	128641500	0.130312408169824
chr5	128640600	128641600	0.7541700778591917
chr5	128640700	128641700	0.4619265474266961
chr5	128640800	128641800	0.18612433362181693
chr5	128640900	128641900	-0.7401288621560207
chr5	128641000	128642000	-1.2500437342062163
chr5	128641100	128642100	-0.6960657508657565
chr5	128641200	128642200	-1.0988975960492071
chr5	128641300	128642300	-1.1041412664028176
chr5	128641400	128642400	-0.4844047982918489
chr5	128641500	128642500	-0.4515773998108071
chr5	128641600	128642600	-0.5382772969634039
chr5	128641700	128642700	-1.073492825082942
chr5	128641800	128642800	-1.141332401663743
chr5	128641900	128642900	-1.2758203504557355
chr5	128642000	128643000	-1.5532071678854935
chr5	128642100	128643100	-1.872378995381965
chr5	128642200	128643200	-1.2909423819467527
chr5	128642300	128643300	-1.2201838199678483
chr5	128642400	128643400	-1.7986815961477032
chr5	128642500	128643500	-2.008894032613807
chr5	128642600	128643600	-2.109525276582521
chr5	128642700	128643700	-1.7703640108914667
chr5	128642800	128643800	-2.092302799035568
chr5	128642900	128643900	-1.719547858452838
chr5	128643000	128644000	-1.4500344117950927
chr5	128643100	128644100	-1.3168266924796828
chr5	128643200	128644200	-1.1867304044263034
chr5	128643300	128644300	-1.2988842356385906
chr5	128643400	128644400	-1.0988518240744338
chr5	128643500	128644500	-0.5539761568824835
chr5	128643600	128644600	-0.7315936316308542
chr5	128643700	128644700	-0.9198179086956352
chr5	128644800	128645800	0.5988860350276779
chr5	128644900	128645900	0.13369084727629438
chr5	128645000	128646000	0.32579747741126036
chr5	128645100	128646100	-0.1885102678892224
chr5	128645200	128646200	-0.8412133736478469
chr5	128645300	128646300	-1.3949299222055382
chr5	128645400	128646400	-1.325156704542935
chr5	128645500	128646500	-1.3550132792671157
chr5	128645600	128646600	-1.8978721221642318
chr5	128645700	128646700	-1.7604172491191177
chr5	128645800	128646800	-1.5226608118391656
chr5	128645900	128646900	-1.4733567325849874
chr5	128646000	128647000	-1.7476956639124752
chr5	128646100	128647100	-1.7845834000246796
chr5	128646200	128647200	-2.3294010241395697
chr5	128646300	128647300	-2.215129277940032
chr5	128646400	128647400	-2.1204907530890686
chr5	128646500	128647500	-1.3741631424703311
chr5	128646600	128647600	-1.0939255561952204
chr5	128646700	128647700	-1.6807218279921976
chr5	128646800	128647800	-2.3665270724258485
chr5	128646900	128647900	-2.7194735820916187
chr5	128647000	128648000	-2.352902063509557
chr5	128647100	128648100	-2.098650592885995
chr5	128647200	128648200	-1.2528655287185804
chr5	128647300	128648300	-1.1429507193289394
chr5	128647400	128648400	-1.1919137705212417
chr5	128647500	128648500	-1.4428089208903951
chr5	128647600	128648600	-1.6462289907295695
chr5	128647700	128648700	-1.3890682036774842
chr5	128647800	128648800	-1.7948323773834227
chr5	128647900	128648900	-1.3825139819156755
chr5	128648000	128649000	-1.720121008079733
chr5	128648100	128649100	-1.609271353705558
chr5	128648200	128649200	-1.6917547221094067
chr5	128648300	128649300	-1.9992293282886482
chr5	128648400	128649400	-2.3539541161169457
chr5	128648500	128649500	-1.6580764276764968
chr5	128648600	128649600	-1.4811973669583671
chr5	128648700	128649700	-1.5829087308891427
chr5	128648800	128649800	-0.40953275097727787
chr5	128648900	128649900	-0.2009067051212267
chr5	128649000	128650000	-0.25980023918510525
chr5	128649100	128650100	0.039645742534063
chr5	128649200	128650200	0.3906218102639065
chr5	128649300	128650300	-0.2305791691082513
chr5	128649400	128650400	0.03352695820923236
chr5	128649500	128650500	-0.4956794271500549
chr5	128649600	128650600	-0.6264095627308722
chr5	128649700	128650700	-0.5218154796972935
chr5	128649800	128650800	-0.9039921004702413
chr5	128649900	128650900	-1.1085604617418747
chr5	128650000	128651000	-0.8103305670257563
chr5	128650100	128651100	-0.521751786287009
chr5	128650200	128651200	-0.7865597910248493
chr5	128650300	128651300	-0.4522359661806804
chr5	128650400	128651400	-0.8799942200581469
chr5	128650500	128651500	-0.5474575596720502
chr5	128650600	128651600	-0.02580639831520011
chr5	128650700	128651700	-0.44956899302772735
chr5	128651200	128652200	-0.15482708852116228
chr5	128651800	128652800	-0.09458325111884232
chr5	128653900	128654900	-0.5296012239840975
chr5	128654000	128655000	-0.7578549488307217
chr5	128654100	128655100	-1.6885954577271198
chr5	128654200	128655200	-1.652682217661214
chr5	128654300	128655300	-0.9410740338169185
chr5	128654400	128655400	-0.3823191880206501
chr5	128654500	128655500	-0.6107249641290806
chr5	128654600	128655600	-0.9564855339076596
chr5	128654700	128655700	-0.9442515286048521
chr5	128654800	128655800	-1.0273662910018064
chr5	128654900	128655900	-0.7011346721044284
chr5	128655000	128656000	-0.38352209523961694
chr5	128655100	128656100	-0.4464559597526029
chr5	128655200	128656200	-0.7865557609478472
chr5	128655300	128656300	-0.7073388666231709
chr5	128655400	128656400	-0.9704217659125528
chr5	128655500	128656500	-1.1069244439425805
chr5	128655600	128656600	-0.8271556262302825
chr5	128655700	128656700	-1.449566620525541
chr5	128655800	128656800	-1.4279022922918925
chr5	128655900	128656900	-1.9904860557713704
chr5	128656000	128657000	-1.9193508260082994
chr5	128656100	128657100	-2.011401038182182
chr5	128656200	128657200	-1.7485694901118962
chr5	128656300	128657300	-2.009112217761586
chr5	128656400	128657400	-2.0842526951946265
chr5	128656500	128657500	-2.704479287256284
chr5	128656600	128657600	-2.7848363931676565
chr5	128656700	128657700	-2.413138894829783
chr5	128656800	128657800	-2.6722491922924085
chr5	128656900	128657900	-2.307609774243413
chr5	128657000	128658000	-2.807967723297612
chr5	128657100	128658100	-2.263693751419752
chr5	128657200	128658200	-2.5263266802831588
chr5	128657300	128658300	-2.679161277335888
chr5	128657400	128658400	-3.4502565550179995
chr5	128657500	128658500	-3.060266844021622
chr5	128657600	128658600	-3.802607832595768
chr5	128657700	128658700	-4.003477688269922
chr5	128657800	128658800	-3.604429939936324
chr5	128657900	128658900	-3.649152221086157
chr5	128658000	128659000	-3.0845336828748118
chr5	128658100	128659100	-3.187360357667586
chr5	128658200	128659200	-2.5858222176717787
chr5	128658300	128659300	-2.378994669293596
chr5	128658400	128659400	-1.9584693343953887
chr5	128658500	128659500	-2.2358118973278542
chr5	128658600	128659600	-1.2500892892159832
chr5	128658700	128659700	-0.5745246781200953
chr5	128658800	128659800	-0.7178258266779748
chr5	128658900	128659900	-0.670769997307669
chr5	128659000	128660000	-0.7104339517697933
chr5	128659100	128660100	0.08713286512386889
chr5	128659200	128660200	-0.8166203041922142
chr5	128659300	128660300	-0.6641226885115151
chr5	128659400	128660400	-0.2036736669402732
chr5	128659500	128660500	0.06421571017520936
chr5	128659600	128660600	-0.0967770705497019
chr5	128659700	128660700	-0.43429867648901455
chr5	128659800	128660800	-0.4773282954492379
chr5	128659900	128660900	-0.3412523714797984
chr5	128660000	128661000	-0.14506664181228338
chr5	128660100	128661100	-0.6030037537179583
chr5	128660200	128661200	-0.29669640999340746
chr5	128660300	128661300	-0.51467478050592
chr5	128660400	128661400	-0.5903745884678334
chr5	128660500	128661500	-0.4842120421671931
chr5	128660600	128661600	-0.8187578940775113
chr5	128660700	128661700	-0.7768195315445282
chr5	128660800	128661800	-0.7520046473225291
chr5	128660900	128661900	-0.6975841501994987
chr5	128661000	128662000	-1.3771785663068083
chr5	128661100	128662100	-1.4392282659069169
chr5	128661200	128662200	-2.3808814034343184
chr5	128661300	128662300	-2.3264462866861138
chr5	128661400	128662400	-2.2316086314375467
chr5	128661500	128662500	-2.4455344655548235
chr5	128661600	128662600	-1.988114510873904
chr5	128661700	128662700	-2.8009722749602
chr5	128661800	128662800	-2.7041084048516337
chr5	128661900	128662900	-3.0543844400188624
chr5	128662000	128663000	-3.0504843649744613
chr5	128662100	128663100	-3.589700913210073
chr5	128662200	128663200	-2.5178922508298283
chr5	128662300	128663300	-2.676289665684875
chr5	128662400	128663400	-2.9823745909001484
chr5	128662500	128663500	-3.1983954377164667
chr5	128662600	128663600	-3.1057788143483926
chr5	128662700	128663700	-2.6425064295494347
chr5	128662800	128663800	-3.0374575176853167
chr5	128662900	128663900	-2.791185433932817
chr5	128663000	128664000	-2.000913237015981
chr5	128663100	128664100	-1.8111147720041232
chr5	128663200	128664200	-1.9322437019982373
chr5	128663300	128664300	-1.959339344165835
chr5	128663400	128664400	-2.51009895522489
chr5	128663500	128664500	-2.746216338219668
chr5	128663600	128664600	-2.569092713470805
chr5	128663700	128664700	-2.1058351922959084
chr5	128663800	128664800	-2.6825634031248
chr5	128663900	128664900	-2.7605070993388705
chr5	128664000	128665000	-3.5736397716782795
chr5	128664100	128665100	-3.5553216446655065
chr5	128664200	128665200	-3.145319287019623
chr5	128664300	128665300	-2.9026588191123768
chr5	128664400	128665400	-2.4197237637572417
chr5	128664500	128665500	-1.6874618250320008
chr5	128664600	128665600	-2.0548292153864858
chr5	128664700	128665700	-2.091120313482011
chr5	128664800	128665800	-1.90877957851443
chr5	128664900	128665900	-1.6720347538543183
chr5	128665000	128666000	-1.7259280723043282
chr5	128665100	128666100	-1.013964252045655
chr5	128665200	128666200	-0.8088376327577023
chr5	128665300	128666300	-1.3909336806162005
chr5	128665400	128666400	-0.9740504608057652
chr5	128665500	128666500	-1.179852795582328
chr5	128665600	128666600	-1.2154322691119477
chr5	128665700	128666700	-1.5070155654329125
chr5	128665800	128666800	-0.7217743932499576
chr5	128665900	128666900	-0.3363175698603954
chr5	128666000	128667000	0.16215469349010928
chr5	128666100	128667100	-0.1385868410189027
chr5	128666200	128667200	-0.3840788142583812
chr5	128666300	128667300	0.05640838498636948
chr5	128666400	128667400	-0.1167480392238249
chr5	128666500	128667500	-0.10140488372089927
chr5	128666600	128667600	0.41781844191608974
chr5	128666700	128667700	0.3976852948486172
chr5	128666800	128667800	0.1852292433051748
chr5	128666900	128667900	-0.41690179087651497
chr5	128667000	128668000	-0.105778319911848
chr5	128667100	128668100	-0.28769126318686106
chr5	128667200	128668200	-0.3649695785696334
chr5	128667300	128668300	-0.7219628096849565
chr5	128667400	128668400	-0.9271536381906323
chr5	128667500	128668500	-1.0419432439053096
chr5	128667600	128668600	-1.680563486096344
chr5	128667700	128668700	-1.7544238123158764
chr5	128667800	128668800	-2.0155936243801533
chr5	128667900	128668900	-1.889850772110764
chr5	128668000	128669000	-2.152536443720949
chr5	128668100	128669100	-1.5194009828167838
chr5	128668200	128669200	-1.6159759914456413
chr5	128668300	128669300	-0.8400554303745457
chr5	128668400	128669400	-0.6048151778828276
chr5	128668500	128669500	-0.7879560334924873
chr5	128668600	128669600	-0.8969163713471265
chr5	128668700	128669700	-0.8329428886168996
chr5	128668800	128669800	-0.8424067466796468
chr5	128668900	128669900	-0.3626309930804241
chr5	128669000	128670000	-0.24103837184397034
chr5	128669100	128670100	-0.9350266250357846
chr5	128669200	128670200	-1.0391326608592408
chr5	128669300	128670300	-1.4996982155191494
chr5	128669400	128670400	-1.3885260255604963
chr5	128669500	128670500	-0.8153005748145533
chr5	128669600	128670600	-1.2690115600107736
chr5	128669700	128670700	-0.5339883770317407
chr5	128669800	128670800	0.14314123200481013
chr5	128669900	128670900	0.2108327231453364
chr5	128670000	128671000	0.19618395937428673
chr5	128670100	128671100	-0.30861979989066285
chr5	128670200	128671200	-0.07269819884363057
chr5	128670300	128671300	0.16303511030747148
chr5	128671400	128672400	1.0577767105914362
chr5	128671500	128672500	1.6445893079456642
chr5	128671600	128672600	1.5791935192763826
chr5	128671700	128672700	0.7323019360928615
chr5	128671800	128672800	0.6761003149014579
chr5	128671900	128672900	0.8278680144520421
chr5	128672000	128673000	0.4958831365913013
chr5	128672100	128673100	-0.4255382439354748
chr5	128672200	128673200	-0.8506922319430572
chr5	128672300	128673300	-1.6131963800159614
chr5	128672400	128673400	-0.952536399743104
chr5	128672500	128673500	-1.7605811886011666
chr5	128672600	128673600	-1.5205489136358559
chr5	128672700	128673700	-0.8854748851571055
chr5	128672800	128673800	-1.1922383042902391
chr5	128673900	128674900	0.15604693972697795
chr5	128674000	128675000	-0.8051767540982988
chr5	128674100	128675100	-0.9309364671749648
chr5	128674200	128675200	-1.1019739762251588
chr5	128674300	128675300	-0.09268124460686893
chr5	128674400	128675400	-0.19539567331613286
chr5	128674500	128675500	-1.1463123140032054
chr5	128674600	128675600	-1.030803105933138
chr5	128674700	128675700	-1.3371507397226794
chr5	128674800	128675800	-0.7471871597930896
chr5	128674900	128675900	-1.5129920434079651
chr5	128675000	128676000	-0.17052100255520258
chr5	128675100	128676100	0.018348468302324717
chr5	128675200	128676200	-0.0628090448396895
chr5	128675300	128676300	-0.13055364921915594
chr5	128675400	128676400	-0.05772696572568178
chr5	128675500	128676500	0.3351386605602083
chr5	128675600	128676600	-0.1954495571765859
chr5	128675700	128676700	-0.42964571740690255
chr5	128675800	128676800	-0.7038702844608674
chr5	128675900	128676900	-0.3099128481949649
chr5	128676000	128677000	-1.0445243173681646
chr5	128676100	128677100	-1.890327969473756
chr5	128676200	128677200	-2.382414210218896
chr5	128676300	128677300	-2.4806765589915
chr5	128676400	128677400	-2.8706662105632224
chr5	128676500	128677500	-2.3129745211039205
chr5	128676600	128677600	-1.9749973660613491
chr5	128676700	128677700	-1.312422747084269
chr5	128676800	128677800	-1.0693376739818377
chr5	128676900	128677900	-1.1786599451127626
chr5	128677000	128678000	-0.9316354658559663
chr5	128677100	128678100	-0.4005130463225559
chr5	128677200	128678200	0.29286668103647817
chr5	128677300	128678300	-0.03326601150526292
chr5	128677400	128678400	0.3179144967839573
chr5	128677500	128678500	-0.10199355663233126
chr5	128677600	128678600	-0.17260641413106875
chr5	128677700	128678700	0.13414594116057965
chr5	128677800	128678800	0.02106446020458865
chr5	128677900	128678900	-0.05754709715309484
chr5	128678000	128679000	0.24684041787819455
chr5	128678100	128679100	0.5093925531525694
chr5	128678200	128679200	0.2913321542525909
chr5	128678300	128679300	-0.14532395953635652
chr5	128678400	128679400	-0.5592527392174782
chr5	128678500	128679500	-0.8920738518884359
chr5	128678600	128679600	-0.9292806632185878
chr5	128678700	128679700	-1.175990349700092
chr5	128678800	128679800	-0.9282645285820396
chr5	128678900	128679900	-0.6398416608954095
chr5	128679000	128680000	-0.7679921559918002
chr5	128679100	128680100	-0.8251487285524576
chr5	128679200	128680200	-1.3588792907061653
chr5	128679300	128680300	-1.1154001276460026
chr5	128679400	128680400	-0.6805780312117663
chr5	128679500	128680500	-0.2583403062818917
chr5	128679600	128680600	-0.3829750771243677
chr5	128679700	128680700	-0.8136533810940754
chr5	128679800	128680800	-1.004411524476542
chr5	128679900	128680900	-1.8167707968484248
chr5	128680000	128681000	-1.5500470606395946
chr5	128680100	128681100	-1.2054979401977444
chr5	128680200	128681200	-0.17158399732353571
chr5	128680300	128681300	0.4166140332874895
chr5	128680400	128681400	0.2487081385354216
chr5	128680500	128681500	0.6649988095578008
chr5	128680600	128681600	0.7668198138830887
chr5	128680700	128681700	1.0709991702125692
chr5	128680800	128681800	1.206817016234419
chr5	128680900	128681900	1.7069948751367423
chr5	128681000	128682000	1.443813152346131
chr5	128681100	128682100	1.1473360527833978
chr5	128681200	128682200	0.9119393286776932
chr5	128681300	128682300	0.5566867756204836
chr5	128681400	128682400	0.5299407743941985
chr5	128681500	128682500	-0.2434875002803473
chr5	128681600	128682600	0.1607949905017288
chr5	128681700	128682700	0.2305951287851573
chr5	128681800	128682800	-0.2590031812190801
chr5	128681900	128682900	0.17472441775464384
chr5	128682000	128683000	0.1048716426371105
chr5	128682100	128683100	-0.07924780292079166
chr5	128682200	128683200	-0.041489257049975546
chr5	128682300	128683300	0.18992562271047486
chr5	128682400	128683400	0.40924769372052494
chr5	128682500	128683500	0.8255004921980993
chr5	128682600	128683600	1.1196637629791086
chr5	128682700	128683700	0.5049701228553685
chr5	128682800	128683800	1.0860605354327428
chr5	128682900	128683900	0.9374106925049795
chr5	128683000	128684000	1.130243823645788
chr5	128683100	128684100	0.2477733924797255
chr5	128683200	128684200	0.3053107216427904
chr5	128683300	128684300	0.053886148471733286
chr5	128683400	128684400	-0.011688095886647244
chr5	128683500	128684500	0.30891909520384736
chr5	128683600	128684600	-0.4555890375143014
chr5	128683700	128684700	0.5725930457365238
chr5	128683800	128684800	-0.2615432123963501
chr5	128683900	128684900	-0.2762704700476691
chr5	128684000	128685000	-0.3887786842949481
chr5	128684100	128685100	0.423574172875864
chr5	128684200	128685200	0.3112750320432093
chr5	128684300	128685300	0.250108199596599
chr5	128684400	128685400	0.7628267578343045
chr5	128684500	128685500	0.17737779318971353
chr5	128684600	128685600	0.3226459695578893
chr5	128684700	128685700	-0.1461126809110236
chr5	128684800	128685800	0.328975693302493
chr5	128684900	128685900	-0.008007182649695833
chr5	128685000	128686000	-0.24611010290979185
chr5	128685100	128686100	-0.3537374369844129
chr5	128685200	128686200	-0.8335182833445236
chr5	128685300	128686300	-0.648256136283139
chr5	128685400	128686400	-1.0928909036681929
chr5	128685500	128686500	-1.0041906279629202
chr5	128685600	128686600	-0.8904615825623032
chr5	128685700	128686700	-1.3331986772168123
chr5	128685800	128686800	-1.9033344216161183
chr5	128685900	128686900	-1.8306406187518705
chr5	128686000	128687000	-1.4185436941853564
chr5	128686100	128687100	-1.134711927807921
chr5	128686200	128687200	-0.3229689120990897
chr5	128686300	128687300	-1.0778288392711886
chr5	128686400	128687400	-1.1097636135819562
chr5	128686500	128687500	-1.2260769449350486
chr5	128686600	128687600	-1.5013715365117848
chr5	128686700	128687700	-1.718913730339212
chr5	128686800	128687800	-1.1576281110864193
chr5	128686900	128687900	-2.2093911593332924
chr5	128687000	128688000	-1.8959213046448014
chr5	128687100	128688100	-1.4306511774754505
chr5	128687200	128688200	-2.3259259848652767
chr5	128687300	128688300	-1.6275455764955873
chr5	128687400	128688400	-2.0382786886626483
chr5	128687500	128688500	-1.9342224208256
chr5	128687600	128688600	-1.838362144787389
chr5	128687700	128688700	-1.3105274017323347
chr5	128688800	128689800	0.5957824875463142
chr5	128688900	128689900	0.4085786599933911
chr5	128689000	128690000	0.9059208098563222
chr5	128689100	128690100	0.4379894286105216
chr5	128689200	128690200	0.33575637243069434
chr5	128689300	128690300	-0.34165624373486353
chr5	128689400	128690400	-0.28470183676243177
chr5	128689500	128690500	-0.9047718246926368
chr5	128690600	128691600	-0.8577984508941093
chr5	128690700	128691700	-1.0911970794078136
chr5	128690800	128691800	-1.1813608639032802
chr5	128690900	128691900	-0.6234918710984166
chr5	128691000	128692000	-0.2835168368015851
chr5	128691100	128692100	-0.029426230144298005
chr5	128691200	128692200	-0.3610260419819373
chr5	128691300	128692300	-0.3212362174769159
chr5	128691400	128692400	-0.3618948953648545
chr5	128691500	128692500	0.3378197812727841
chr5	128691600	128692600	0.36408933805493937
chr5	128691700	128692700	0.8071792074958309
chr5	128691800	128692800	0.936526328671933
chr5	128691900	128692900	0.707697771057433
chr5	128692000	128693000	1.2430091426016698
chr5	128692100	128693100	1.167967886490643
chr5	128692200	128693200	1.7492010091532812
chr5	128692300	128693300	1.5793105300240702
chr5	128692400	128693400	0.8481656434927352
chr5	128692500	128693500	0.5985051394661296
chr5	128692600	128693600	-0.5278772557708541
chr5	128692700	128693700	-0.6204501238996901
chr5	128692800	128693800	-0.08578262084747353
chr5	128692900	128693900	-0.029615401006696136
chr5	128693000	128694000	-0.6744767711871215
chr5	128693100	128694100	-0.8636618961640108
chr5	128693200	128694200	-0.6659908896404432
chr5	128693300	128694300	-1.1954156899761
chr5	128693400	128694400	-0.22443274806067293
chr5	128693500	128694500	-0.5558621514941485
chr5	128693600	128694600	-0.17403652208140652
chr5	128693700	128694700	-0.1749768784139559
chr5	128693800	128694800	-0.429302949628826
chr5	128693900	128694900	-0.9808110743222642
chr5	128694000	128695000	-1.0918943904468292
chr5	128694100	128695100	-1.2619640889417445
chr5	128694200	128695200	-2.2936123200238665
chr5	128694300	128695300	-1.9774215406386173
chr5	128694400	128695400	-2.386225499342268
chr5	128694500	128695500	-1.6896027563564548
chr5	128694600	128695600	-1.571354462257532
chr5	128694700	128695700	-1.6899820894599518
chr5	128694800	128695800	-1.887233278407333
chr5	128694900	128695900	-1.413360963410856
chr5	128695000	128696000	-1.5694528018715148
chr5	128695100	128696100	-1.2266660216498368
chr5	128695200	128696200	-0.8829004867242807
chr5	128695300	128696300	-1.2996058260307235
chr5	128695400	128696400	-1.535074306070214
chr5	128695500	128696500	-1.5129205513379356
chr5	128695600	128696600	-1.3249803933846132
chr5	128695700	128696700	-1.4705509901228595
chr5	128695800	128696800	-1.2272632209526628
chr5	128695900	128696900	-1.1169658614485587
chr5	128696000	128697000	-0.347502939619359
chr5	128696100	128697100	-0.01736941907743729
chr5	128696200	128697200	0.5953109522577757
chr5	128696300	128697300	0.6005734450567062
chr5	128696400	128697400	0.4663384905556252
chr5	128696500	128697500	0.3765655152759618
chr5	128696600	128697600	0.679078428075963
chr5	128696700	128697700	1.0706807625994488
chr5	128696800	128697800	0.8837979831727126
chr5	128696900	128697900	0.9304342886639976
chr5	128697000	128698000	0.35013246153598165
chr5	128697100	128698100	-0.0611885457748835
chr5	128697200	128698200	0.032478611672200404
chr5	128697300	128698300	0.3589723183786643
chr5	128697400	128698400	0.587296606922448
chr5	128697500	128698500	0.6720236298345929
chr5	128697600	128698600	-0.13841792157789534
chr5	128697700	128698700	-0.08703222248321263
chr5	128697800	128698800	-0.01175274723698144
chr5	128697900	128698900	-0.7824017115072122
chr5	128698000	128699000	-1.0102486587080566
chr5	128698100	128699100	-1.3455456052295691
chr5	128698200	128699200	-1.7480167431877325
chr5	128698300	128699300	-0.9721430750157478
chr5	128698400	128699400	-0.6697490592228411
chr5	128698500	128699500	-1.1375283993125374
chr5	128698600	128699600	-0.4406714320294085
chr5	128698700	128699700	-0.4521522745608012
chr5	128698800	128699800	-0.3832544825822271
chr5	128698900	128699900	0.1665970446615015
chr5	128699000	128700000	0.6271464732383368
chr5	128699100	128700100	1.2221168682860175
chr5	128699200	128700200	1.4792788787876239
chr5	128699300	128700300	0.4517328895598556
chr5	128699400	128700400	0.067567366624128
chr5	128699500	128700500	0.8323468272971984
chr5	128699600	128700600	0.3625210725220172
chr5	128699700	128700700	-0.06509144804614002
chr5	128699800	128700800	-0.11967223065458354
chr5	128699900	128700900	-0.3886078468969332
chr5	128700000	128701000	-0.4220496917445804
chr5	128700100	128701100	-0.9998035832050765
chr5	128700200	128701200	-1.2017968509732515
chr5	128700300	128701300	-0.6899934542508851
chr5	128700400	128701400	0.08170974257237018
chr5	128700500	128701500	-0.10739338650259443
chr5	128700600	128701600	-0.20800520922485524
chr5	128700700	128701700	0.0840799563786057
chr5	128700800	128701800	-0.4534937149281839
chr5	128700900	128701900	0.16011390743078602
chr5	128701000	128702000	0.5122939667812615
chr5	128701100	128702100	0.9811701228100708
chr5	128701200	128702200	0.8471848082911544
chr5	128701300	128702300	0.8711007433860054
chr5	128701400	128702400	0.07950091809382001
chr5	128701500	128702500	0.2009362789282224
chr5	128701600	128702600	0.5842180866504949
chr5	128701700	128702700	0.6600649486594501
chr5	128701800	128702800	0.8900495605982107
chr5	128701900	128702900	0.5065308840010834
chr5	128702000	128703000	0.38681576506076604
chr5	128702100	128703100	0.020293801037145547
chr5	128702200	128703200	0.5885860804136916
chr5	128702300	128703300	-0.10273244072841907
chr5	128702400	128703400	0.4774918139631018
chr5	128702500	128703500	0.1842178904797261
chr5	128702600	128703600	0.5137298397887468
chr5	128702700	128703700	0.4338943637464353
chr5	128702800	128703800	1.094318120103681
chr5	128702900	128703900	1.4047958412213701
chr5	128703000	128704000	0.8948763170117747
chr5	128703100	128704100	1.088372449606084
chr5	128703200	128704200	0.5622455599644394
chr5	128703300	128704300	1.058127232301571
chr5	128703400	128704400	0.7114575377509345
chr5	128703500	128704500	1.1068912606623018
chr5	128703600	128704600	0.7822684240594576
chr5	128703700	128704700	0.5815331696178588
chr5	128703800	128704800	0.5558387744744362
chr5	128703900	128704900	-0.07458765899435081
chr5	128704000	128705000	0.37102951978739257
chr5	128704100	128705100	0.4929118668198272
chr5	128704200	128705200	0.6979431561377786
chr5	128704300	128705300	0.2581578578714888
chr5	128704400	128705400	0.3379308828742877
chr5	128704500	128705500	-0.17648934507109715
chr5	128704600	128705600	0.16256440170229733
chr5	128704700	128705700	0.5634141578986164
chr5	128704800	128705800	0.4978244511648227
chr5	128704900	128705900	0.9907065999599012
chr5	128705000	128706000	1.3280534942723914
chr5	128705100	128706100	1.1354397880804032
chr5	128705200	128706200	0.6297172104709549
chr5	128705300	128706300	1.3639601959299046
chr5	128705400	128706400	1.909470665509164
chr5	128705500	128706500	1.996694262416304
chr5	128705600	128706600	1.6117168544219358
chr5	128705700	128706700	1.6224241053868529
chr5	128705800	128706800	1.380209878697054
chr5	128705900	128706900	1.4048079508640996
chr5	128706000	128707000	0.6982147273628045
chr5	128706100	128707100	1.1149410472512715
chr5	128706200	128707200	1.0348448986667536
chr5	128706300	128707300	0.7459677692222716
chr5	128706400	128707400	-0.3269736959483505
chr5	128706500	128707500	-0.37898408544347656
chr5	128706600	128707600	0.4946344836877241
chr5	128706700	128707700	0.02182310464874537
chr5	128706800	128707800	0.17717454564141946
chr5	128706900	128707900	0.16107477874219
chr5	128707000	128708000	0.7752050745549177
chr5	128707100	128708100	0.16643693712924876
chr5	128707200	128708200	0.3562108010409692
chr5	128707300	128708300	0.17173831487519162
chr5	128707400	128708400	0.01961531574142018
chr5	128707500	128708500	-0.5347410833406012
chr5	128707600	128708600	-1.7246409144744288
chr5	128707700	128708700	-1.3881021560624929
chr5	128707800	128708800	-1.0259966691978022
chr5	128707900	128708900	-1.1953792899182991
chr5	128708000	128709000	-1.5046786206387028
chr5	128708100	128709100	-1.3377869239571984
chr5	128708200	128709200	-1.5534077155501218
chr5	128708300	128709300	-1.8325798679964127
chr5	128708400	128709400	-1.0558464559057312
chr5	128708500	128709500	-0.6456541197732439
chr5	128708600	128709600	0.10987922403797913
chr5	128708700	128709700	0.1458778947183394
chr5	128708800	128709800	-0.463011966513145
chr5	128708900	128709900	-0.19127188975291007
chr5	128709000	128710000	0.025411924690604083
chr5	128709100	128710100	-0.9008470642275286
chr5	128709200	128710200	-0.6349170680417504
chr5	128709300	128710300	-0.19899960602080904
chr5	128709400	128710400	-0.027840373843335868
chr5	128709500	128710500	-0.18089969427322355
chr5	128709600	128710600	-0.6780982984460395
chr5	128709700	128710700	-1.1300928907882175
chr5	128710500	128711500	-1.8414425674177444
chr5	128710600	128711600	-1.6168860317508744
chr5	128710700	128711700	-1.5179073906001517
chr5	128710800	128711800	-1.58687956694255
chr5	128710900	128711900	-1.6208360469303111
chr5	128711000	128712000	-1.3286904197822742
chr5	128711100	128712100	-1.4605584933064348
chr5	128711200	128712200	-0.6812398651170251
chr5	128711300	128712300	-0.4167587118006313
chr5	128711400	128712400	-0.39918785141561175
chr5	128711500	128712500	0.052128541721978616
chr5	128711600	128712600	0.031382967677840004
chr5	128711700	128712700	-0.015985383229477408
chr5	128711800	128712800	0.1337901012283911
chr5	128711900	128712900	0.6812860528090366
chr5	128712000	128713000	0.4203348994117465
chr5	128712100	128713100	1.00258357438134
chr5	128712200	128713200	0.4653086950092593
chr5	128712300	128713300	-0.1588977469411019
chr5	128712400	128713400	-0.05933475492122664
chr5	128712500	128713500	-0.2745389800791025
chr5	128712600	128713600	-0.3726298583291698
chr5	128712700	128713700	0.256729580594364
chr5	128712800	128713800	0.6323819542922112
chr5	128712900	128713900	0.294577819386118
chr5	128713000	128714000	0.1214684846678687
chr5	128713100	128714100	-0.7630756323626249
chr5	128713200	128714200	-0.8795210656595238
chr5	128713300	128714300	-1.677222301993634
chr5	128713400	128714400	-1.1683424214162124
chr5	128713500	128714500	-1.0181797404529054
chr5	128713600	128714600	-1.0918916794986928
chr5	128713700	128714700	-2.123576995071155
chr5	128713800	128714800	-2.721491520406584
chr5	128713900	128714900	-2.550183948678551
chr5	128714000	128715000	-2.4192449290354223
chr5	128714100	128715100	-1.8847935251207169
chr5	128714200	128715200	-1.8855465096121733
chr5	128714300	128715300	-0.9621093003605375
chr5	128714400	128715400	-1.194382429517847
chr5	128714500	128715500	-1.1158295038520627
chr5	128714600	128715600	-1.0510949253039823
chr5	128714700	128715700	-0.21569868506911305
chr5	128714800	128715800	0.4004264319350747
chr5	128714900	128715900	0.2422381286805629
chr5	128715000	128716000	0.593078289101511
chr5	128715100	128716100	0.8453316876245216
chr5	128715200	128716200	0.8628116700185304
chr5	128715300	128716300	0.7174808556147151
chr5	128715400	128716400	0.6039837607311483
chr5	128715500	128716500	0.0036845063860291532
chr5	128715600	128716600	-0.16536675913087126
chr5	128715700	128716700	-0.6379752377050969
chr5	128715800	128716800	-1.4049073233889855
chr5	128715900	128716900	-1.934270157736566
chr5	128716000	128717000	-2.1246734314962734
chr5	128716100	128717100	-2.0065020601267043
chr5	128716200	128717200	-1.859449665570972
chr5	128716300	128717300	-1.7629363335609334
chr5	128716400	128717400	-1.71748506365578
chr5	128716500	128717500	-0.9968169120251424
chr5	128716600	128717600	-0.9704484391176108
chr5	128716700	128717700	-0.5075223862202004
chr5	128716800	128717800	0.09267062001058422
chr5	128716900	128717900	0.2179541700606555
chr5	128717000	128718000	0.724263298572481
chr5	128717100	128718100	0.7858454528700849
chr5	128717200	128718200	0.569725082085045
chr5	128717300	128718300	0.6225177652632032
chr5	128717400	128718400	1.2021487698774167
chr5	128717500	128718500	1.1371678246647636
chr5	128717600	128718600	1.529185041257744
chr5	128717700	128718700	0.9706281224460704
chr5	128717800	128718800	0.7717411424483122
chr5	128717900	128718900	0.8795581465372756
chr5	128718000	128719000	0.27042758837980263
chr5	128718100	128719100	0.11236933164650716
chr5	128718200	128719200	0.6012238940000524
chr5	128718300	128719300	0.005921927026947651
chr5	128718400	128719400	-0.7111826094011507
chr5	128718500	128719500	-0.5357853471407136
chr5	128718600	128719600	-0.8666038942362674
chr5	128718700	128719700	-0.6740519196847266
chr5	128718800	128719800	-0.7368224519737362
chr5	128718900	128719900	-0.8156825651435945
chr5	128719000	128720000	-0.7748067544566605
chr5	128719100	128720100	-0.6533198994814537
chr5	128719200	128720200	-0.977691618996468
chr5	128719300	128720300	-0.08753097654937289
chr5	128719400	128720400	0.07367978504675189
chr5	128719500	128720500	-0.5417654279548476
chr5	128719600	128720600	-0.3689194310585104
chr5	128719700	128720700	0.15724151331162253
chr5	128719800	128720800	0.5389620854618863
chr5	128719900	128720900	0.7481085571825651
chr5	128720000	128721000	0.9760688591399438
chr5	128720100	128721100	1.0149330387813171
chr5	128720200	128721200	0.458931139971887
chr5	128720300	128721300	0.4309697157231163
chr5	128720400	128721400	0.7013957043713449
chr5	128720500	128721500	0.4549630727409714
chr5	128720600	128721600	0.271466722947316
chr5	128720700	128721700	0.09306432686043084
chr5	128720800	128721800	0.35467383223682497
chr5	128720900	128721900	0.34742952975444663
chr5	128721000	128722000	0.21114175471606755
chr5	128721100	128722100	-0.4637764556335318
chr5	128721200	128722200	-0.16853863118808532
chr5	128721300	128722300	-0.7737229886321473
chr5	128721400	128722400	-1.5309466156269491
chr5	128721500	128722500	-1.124695580333543
chr5	128721600	128722600	-1.2304100306378574
chr5	128721700	128722700	-1.2212592181614108
chr5	128721800	128722800	-2.137275044747327
chr5	128721900	128722900	-2.037932972927053
chr5	128722000	128723000	-2.5202679204648235
chr5	128722100	128723100	-1.8729875856937523
chr5	128722200	128723200	-1.4711613639029704
chr5	128722300	128723300	-1.219684513415945
chr5	128722400	128723400	-0.9630942550145534
chr5	128722500	128723500	-0.8185825687170554
chr5	128722600	128723600	-0.139913113855436
chr5	128722700	128723700	-0.16828018577674478
chr5	128722800	128723800	-0.1109621153255488
chr5	128722900	128723900	0.0587461547240852
chr5	128723000	128724000	0.7734026147635812
chr5	128723100	128724100	0.28166981348376424
chr5	128723200	128724200	0.2668132853462651
chr5	128723300	128724300	0.11213417980046747
chr5	128723400	128724400	0.542570650849499
chr5	128723500	128724500	0.4414698343318956
chr5	128723600	128724600	-0.2792446784695308
chr5	128723700	128724700	-0.5296934624643348
chr5	128723800	128724800	-0.7765184717385231
chr5	128723900	128724900	-1.20259275235207
chr5	128724000	128725000	-1.6489660041505583
chr5	128724100	128725100	-1.2082067750629373
chr5	128724200	128725200	-1.3257943643430248
chr5	128724300	128725300	-1.095626044885788
chr5	128724400	128725400	-0.9112547728597172
chr5	128724500	128725500	-1.2898877617175104
chr5	128724600	128725600	-1.4027198788814803
chr5	128724700	128725700	-0.8337136757378769
chr5	128724800	128725800	-0.5956096807513046
chr5	128724900	128725900	-0.6778718132787063
chr5	128725000	128726000	-0.7750839416619335
chr5	128725100	128726100	-1.28557810958611
chr5	128725200	128726200	-1.3577670097757368
chr5	128725300	128726300	-1.3619992621470447
chr5	128725400	128726400	-1.8642402204122968
chr5	128725500	128726500	-0.7293168572145503
chr5	128725600	128726600	-0.701829745858019
chr5	128725700	128726700	-1.2293572855760813
chr5	128725800	128726800	-0.9754820120444064
chr5	128725900	128726900	-0.3256415302485719
chr5	128726000	128727000	-0.5354217857042132
chr5	128726100	128727100	0.02693550707848586
chr5	128726200	128727200	0.21072465054019707
chr5	128726300	128727300	0.33956465708028805
chr5	128726400	128727400	0.3495300130807902
chr5	128726500	128727500	-0.3808326030433185
chr5	128726600	128727600	-0.24114081444924104
chr5	128726700	128727700	-0.015574841384825615
chr5	128726800	128727800	-0.4974469397893483
chr5	128726900	128727900	-0.9894514142687856
chr5	128727000	128728000	-0.6347569828803341
chr5	128728100	128729100	0.6335001274370267
chr5	128728200	128729200	0.7639171283224415
chr5	128728300	128729300	0.8438838076861491
chr5	128728400	128729400	0.3063080954745457
chr5	128728500	128729500	1.2660281270649747
chr5	128728600	128729600	1.89164805676385
chr5	128728700	128729700	1.8230340959375668
chr5	128728800	128729800	1.213375298026198
chr5	128728900	128729900	1.127383249327821
chr5	128729000	128730000	0.9324959821982418
chr5	128729100	128730100	1.0234235691608564
chr5	128729200	128730200	0.7816120892069337
chr5	128729300	128730300	0.22102402338007976
chr5	128729400	128730400	-0.5452689432726016
chr5	128729500	128730500	-1.0001438258667508
chr5	128729600	128730600	-1.4491587916835302
chr5	128729700	128730700	-1.2372468869466513
chr5	128729800	128730800	-0.6542170466591319
chr5	128729900	128730900	-1.4485138773667618
chr5	128730000	128731000	-1.3250684164877968
chr5	128730100	128731100	-1.6607963171750224
chr5	128730200	128731200	-1.7917073108271933
chr5	128730300	128731300	-1.6026353170246266
chr5	128730400	128731400	-0.9419175162926932
chr5	128730500	128731500	-0.9412589588400986
chr5	128730600	128731600	-0.4459317068775093
chr5	128730700	128731700	-0.8117528059307022
chr5	128730800	128731800	-0.8876383859333241
chr5	128730900	128731900	-0.09363457232182808
chr5	128731000	128732000	0.019775546398187783
chr5	128731100	128732100	0.029039603651982517
chr5	128731200	128732200	0.07253277571443649
chr5	128732500	128733500	-0.8946557624968274
chr5	128732600	128733600	-1.072532414692612
chr5	128732700	128733700	-0.8103926754385173
chr5	128732800	128733800	-1.6927499698355843
chr5	128732900	128733900	-1.5459011171858992
chr5	128733000	128734000	-1.2340589394948491
chr5	128733100	128734100	-0.7546604377922588
chr5	128733200	128734200	-0.3318726702385113
chr5	128733300	128734300	-0.8754808066941188
chr5	128733400	128734400	-0.9706888485642016
chr5	128733500	128734500	-0.2622906674189155
chr5	128733600	128734600	0.0957754743103682
chr5	128733700	128734700	-0.5133386024545703
chr5	128733800	128734800	0.009888083850729314
chr5	128733900	128734900	0.1325381508359803
chr5	128734000	128735000	-0.026930798676651064
chr5	128734100	128735100	-0.18225647390566824
chr5	128734200	128735200	-0.08537503812403174
chr5	128734300	128735300	0.8191326990840073
chr5	128734400	128735400	0.23228621711469
chr5	128734500	128735500	-0.1404528194818703
chr5	128734600	128735600	0.4373074401606584
chr5	128734700	128735700	0.9000410373281333
chr5	128734800	128735800	0.8608672279502331
chr5	128734900	128735900	1.2128191054555806
chr5	128735000	128736000	1.0669420029825216
chr5	128735100	128736100	0.2558175324164373
chr5	128735200	128736200	0.13257290141389705
chr5	128735300	128736300	-0.5582472109845331
chr5	128735400	128736400	0.3191907119827029
chr5	128735500	128736500	0.5471659058939622
chr5	128735600	128736600	-0.2808344872532175
chr5	128735700	128736700	-0.5577423462384689
chr5	128736200	128737200	0.3463173404247912
chr5	128736300	128737300	0.4619896051430072
chr5	128736400	128737400	0.6815560454128611
chr5	128736500	128737500	1.3898874609998055
chr5	128736600	128737600	1.234507493404038
chr5	128736700	128737700	1.1475206857131766
chr5	128736800	128737800	1.0714634295641896
chr5	128736900	128737900	0.6426402676762154
chr5	128737000	128738000	0.5952977356326701
chr5	128737100	128738100	0.68274385875724
chr5	128737200	128738200	-0.2637376500513437
chr5	128737300	128738300	-0.5342995896272468
chr5	128737400	128738400	-0.6565927064320485
chr5	128737500	128738500	-1.0163251383324423
chr5	128737600	128738600	-1.0395579463621702
chr5	128737700	128738700	-1.0478690110313316
chr5	128737800	128738800	-1.1594197266670483
chr5	128737900	128738900	-0.7291178925606726
chr5	128738000	128739000	-1.011893816012992
chr5	128738100	128739100	-1.1744715964823909
chr5	128738200	128739200	-0.3411650006581156
chr5	128738300	128739300	-0.4893643412810227
chr5	128738400	128739400	-0.16754158737720629
chr5	128738500	128739500	-0.4461897242072702
chr5	128738600	128739600	-0.5877728159428578
chr5	128738700	128739700	-0.2152500436463969
chr5	128738800	128739800	0.22432167256908692
chr5	128738900	128739900	0.10130799386723688
chr5	128739000	128740000	0.3750014640402496
chr5	128739100	128740100	0.3246363612820722
chr5	128739200	128740200	0.4176434378748449
chr5	128739300	128740300	0.28699129442896804
chr5	128739400	128740400	-0.2684384978567665
chr5	128739500	128740500	0.2964898212766574
chr5	128739600	128740600	0.36132295941095655
chr5	128739700	128740700	-0.15728646025187634
chr5	128739800	128740800	-0.3405009810988748
chr5	128739900	128740900	-0.004744353560907928
chr5	128740000	128741000	-0.6369927366967069
chr5	128740100	128741100	-0.7451112272562446
chr5	128740200	128741200	-0.6114398293129357
chr5	128740300	128741300	-0.14955989378549406
chr5	128740400	128741400	0.02556815053718032
chr5	128740500	128741500	-0.7300533437680277
chr5	128740600	128741600	-0.22435930274527568
chr5	128740700	128741700	-0.15179810129566398
chr5	128740800	128741800	-0.42976011847413215
chr5	128740900	128741900	-0.5765380673170706
chr5	128741000	128742000	-0.14204443752868956
chr5	128741100	128742100	-0.07559755232179942
chr5	128741200	128742200	0.031257234906515684
chr5	128741300	128742300	-0.10152524700389004
chr5	128741400	128742400	0.32464355230342073
chr5	128741500	128742500	0.4994934757097442
chr5	128741600	128742600	0.13642826303939382
chr5	128741700	128742700	-1.071625983805984
chr5	128741800	128742800	-0.7426639966451938
chr5	128741900	128742900	-0.6896582762752933
chr5	128742000	128743000	-0.652331024746267
chr5	128742100	128743100	-0.3781638523520392
chr5	128742200	128743200	-0.3886319897823495
chr5	128742300	128743300	-0.4870348244060846
chr5	128742400	128743400	-1.0659550822068342
chr5	128742500	128743500	-1.139267383400692
chr5	128742600	128743600	-1.139356142671342
chr5	128742700	128743700	0.0954660342066259
chr5	128742800	128743800	-0.2512441903279578
chr5	128744700	128745700	-1.9287870478157416
chr5	128744800	128745800	-1.7942387853145156
chr5	128744900	128745900	-1.6771614592474011
chr5	128745000	128746000	-1.236598510704967
chr5	128745100	128746100	-1.0651921310296208
chr5	128745200	128746200	-1.356317367006278
chr5	128745300	128746300	-1.2417568917041946
chr5	128745400	128746400	-0.6797534675792939
chr5	128745500	128746500	0.15437509382934544
chr5	128745600	128746600	0.04126895074562596
chr5	128745700	128746700	-0.003427430623036882
chr5	128745800	128746800	0.28891674437594944
chr5	128745900	128746900	0.13131310144006186
chr5	128746000	128747000	-0.03559446350680397
chr5	128746100	128747100	0.12049347799233735
chr5	128746200	128747200	0.8947630262433214
chr5	128746300	128747300	0.8598479315069916
chr5	128746400	128747400	0.3338505008122684
chr5	128746500	128747500	0.4150683434975454
chr5	128746600	128747600	0.5762947091854338
chr5	128746700	128747700	0.8707279134992478
chr5	128746800	128747800	0.3421795277436893
chr5	128746900	128747900	0.624707683296389
chr5	128747000	128748000	0.3538478713114251
chr5	128747100	128748100	0.0867834027919794
chr5	128747200	128748200	-0.16135920336837306
chr5	128747300	128748300	-0.3841475032930367
chr5	128747400	128748400	-0.5178867032317563
chr5	128747500	128748500	-0.4599883440266058
chr5	128747600	128748600	-0.5633207064425634
chr5	128747700	128748700	-0.8003880318450375
chr5	128747800	128748800	-0.461402691629298
chr5	128747900	128748900	-1.1509246671287892
chr5	128748000	128749000	-0.6692469493093842
chr5	128748100	128749100	-0.5457157380397808
chr5	128748200	128749200	-0.3947769893551616
chr5	128748300	128749300	-0.4857281327240314
chr5	128748400	128749400	0.16081232377817736
chr5	128748500	128749500	0.6933255757073957
chr5	128748600	128749600	0.4238070685129574
chr5	128748700	128749700	-0.006908441755363488
chr5	128748800	128749800	-0.17074910105467753
chr5	128748900	128749900	0.3831477569519842
chr5	128749000	128750000	-0.03825345012094591
chr5	128749100	128750100	-0.06558485243868804
chr5	128749200	128750200	-0.8801087310509754
chr5	128749300	128750300	-1.0433537463974876
chr5	128749400	128750400	-0.7377955128710736
chr5	128749500	128750500	-1.2799988545404466
chr5	128749600	128750600	-0.3912355129296416
chr5	128749700	128750700	-0.4577238720431826
chr5	128749800	128750800	-0.11217408161138112
chr5	128749900	128750900	-0.4716625937304905
chr5	128750000	128751000	0.1766092076189807
chr5	128750100	128751100	0.4565036304376605
chr5	128750200	128751200	0.8666613726108109
chr5	128750300	128751300	1.2741815227043087
chr5	128750400	128751400	0.4391555471138041
chr5	128750500	128751500	0.4953384916106875
chr5	128750600	128751600	-0.1664914271591319
chr5	128750700	128751700	0.16660024418814648
chr5	128750800	128751800	0.2695687480771509
chr5	128750900	128751900	0.3856604312266744
chr5	128751000	128752000	-0.7725057254629025
chr5	128751100	128752100	-1.4218211390461122
chr5	128751200	128752200	-1.1261782265471632
chr5	128751300	128752300	-1.4135236203842363
chr5	128751400	128752400	-1.2828297378508375
chr5	128751500	128752500	-1.4502017082066083
chr5	128751600	128752600	-1.5349442305788583
chr5	128751700	128752700	-1.458993717247156
chr5	128751800	128752800	-1.4173087732714895
chr5	128751900	128752900	-1.039653619558963
chr5	128752000	128753000	-1.0890057356521137
chr5	128752100	128753100	-0.2377662851008507
chr5	128752200	128753200	-1.132366083916863
chr5	128752300	128753300	-0.6625733253206625
chr5	128752400	128753400	-0.21490046112971986
chr5	128752500	128753500	0.01945740867965709
chr5	128752600	128753600	0.34026598391940044
chr5	128752700	128753700	-0.30064129233697284
chr5	128752800	128753800	-0.9381852040342892
chr5	128752900	128753900	-0.7700151977400284
chr5	128753000	128754000	-0.39104148713559816
chr5	128753100	128754100	-0.9628247993384884
chr5	128753200	128754200	0.2330539281358057
chr5	128753300	128754300	0.12004332464238182
chr5	128753400	128754400	-0.1893173612766276
chr5	128753500	128754500	-0.06858233431397914
chr5	128753600	128754600	-0.04350641843955528
chr5	128753700	128754700	-0.08809767622345037
chr5	128753800	128754800	0.5798109991006288
chr5	128753900	128754900	0.8682730108173009
chr5	128754000	128755000	0.4421041864862101
chr5	128754100	128755100	-0.04611299481442571
chr5	128754200	128755200	-1.1353780831170226
chr5	128754300	128755300	-1.6394401538440366
chr5	128754400	128755400	-1.9921920557622508
chr5	128754500	128755500	-2.7297631362500296
chr5	128754600	128755600	-2.941292558862344
chr5	128754700	128755700	-2.0479772443991267
chr5	128754800	128755800	-2.6237037769893705
chr5	128754900	128755900	-2.6574944207805595
chr5	128755000	128756000	-2.0607415711693218
chr5	128755100	128756100	-1.506771812649368
chr5	128755200	128756200	-0.8915860687266578
chr5	128755300	128756300	-0.4985962055487946
chr5	128755400	128756400	-0.19856646041487214
chr5	128755500	128756500	-0.09954271019559166
chr5	128755600	128756600	-0.08579317676144292
chr5	128755700	128756700	-0.4769607345207714
chr5	128755800	128756800	-0.1861071541703936
chr5	128755900	128756900	-0.7580247191595079
chr5	128756000	128757000	-0.9522927739903659
chr5	128756100	128757100	-1.145844164598497
chr5	128756200	128757200	-1.5264658843287169
chr5	128756300	128757300	-1.8448147452057293
chr5	128756400	128757400	-1.2786237754384946
chr5	128756500	128757500	-0.7693858769671374
chr5	128756600	128757600	-1.5686089045793792
chr5	128756700	128757700	-1.028049408641874
chr5	128756800	128757800	-1.2039542974401751
chr5	128756900	128757900	-0.9204353711234308
chr5	128757000	128758000	-0.7438375509533997
chr5	128757100	128758100	-1.0644548381242278
chr5	128757200	128758200	-1.045915765385894
chr5	128757300	128758300	-0.5199941305459255
chr5	128757400	128758400	-0.6340953385142932
chr5	128757500	128758500	-0.4032568595788853
chr5	128757600	128758600	0.2336436384088012
chr5	128757700	128758700	-0.5049022854557468
chr5	128757800	128758800	-0.2520466224589309
chr5	128757900	128758900	-0.2490684961090936
chr5	128758000	128759000	-0.004332285969215004
chr5	128758100	128759100	0.4861955925209501
chr5	128758200	128759200	0.5544553025588289
chr5	128758300	128759300	0.17431403223170533
chr5	128758400	128759400	-0.3735518287735241
chr5	128758500	128759500	-0.1989651118585198
chr5	128758600	128759600	-0.43723680232032425
chr5	128758700	128759700	-0.007526768440753838
chr5	128758800	128759800	-0.161793179617458
chr5	128758900	128759900	-0.3800368577146146
chr5	128759000	128760000	-0.8856183162444372
chr5	128759100	128760100	-1.029207023623074
chr5	128759200	128760200	-2.095026180626863
chr5	128759300	128760300	-1.5300741805815363
chr5	128759400	128760400	-1.2246312901078311
chr5	128759500	128760500	-1.9805616953823653
chr5	128761800	128762800	-0.5315622425649214
chr5	128761900	128762900	-0.9465936627876852
chr5	128762000	128763000	-1.237222877638235
chr5	128762100	128763100	-0.8772826669233144
chr5	128762200	128763200	-1.150545726864426
chr5	128762300	128763300	-1.4007520953195702
chr5	128762400	128763400	-1.2242094129010217
chr5	128762500	128763500	-1.5770000174263572
chr5	128762600	128763600	-0.7719738744249485
chr5	128762700	128763700	-0.23657171948221345
chr5	128762800	128763800	-0.2254694219409437
chr5	128762900	128763900	-0.4000068402434442
chr5	128763000	128764000	-0.45498331582216683
chr5	128763100	128764100	-0.007791699988449541
chr5	128763200	128764200	0.6565074967027629
chr5	128763300	128764300	0.5736844287792882
chr5	128763400	128764400	0.19215203719242616
chr5	128763500	128764500	0.3781019884990061
chr5	128763600	128764600	-0.5726588915791829
chr5	128763700	128764700	-0.4694674002343648
chr5	128763800	128764800	-0.35471248758471097
chr5	128763900	128764900	0.4827030946486584
chr5	128764000	128765000	0.42309935711263275
chr5	128764100	128765100	-0.8692742054128296
chr5	128764200	128765200	-0.9105786185063748
chr5	128764300	128765300	-0.8355815513317293
chr5	128764400	128765400	-0.24754255418182505
chr5	128764500	128765500	0.3093787324935291
chr5	128764600	128765600	-0.00830567485354552
chr5	128764700	128765700	-0.5613862854120757
chr5	128764800	128765800	-0.4938995045210491
chr5	128764900	128765900	-0.11404107163639987
chr5	128765000	128766000	0.17816073626528542
chr5	128765100	128766100	0.8516228761460671
chr5	128765200	128766200	0.1698252229240133
chr5	128765300	128766300	0.3985246601467151
chr5	128765400	128766400	0.5214793761128599
chr5	128765500	128766500	-0.1006827135892262
chr5	128765600	128766600	0.048725384216431016
chr5	128765700	128766700	1.0157299228209895
chr5	128765800	128766800	1.3199885385147208
chr5	128765900	128766900	1.1060153457149566
chr5	128766000	128767000	0.950082736897308
chr5	128766100	128767100	0.570771970428967
chr5	128766200	128767200	1.0677685451010062
chr5	128766300	128767300	0.8833662345994903
chr5	128766400	128767400	-0.049217452740597536
chr5	128766500	128767500	-0.4730439633850108
chr5	128766600	128767600	0.2499087655499399
chr5	128766700	128767700	0.2421044650389291
chr5	128766800	128767800	-0.10555055287747207
chr5	128766900	128767900	-0.6210200358983495
chr5	128767000	128768000	-0.31326859349471753
chr5	128767100	128768100	-0.3883213361590203
chr5	128767200	128768200	-0.10410344332389568
chr5	128767300	128768300	0.03652797266205037
chr5	128767400	128768400	-0.4554242471523461
chr5	128767500	128768500	0.2518395155218726
chr5	128767600	128768600	0.1111914977999322
chr5	128767700	128768700	-0.33194617069351645
chr5	128767800	128768800	-0.4683303599563534
chr5	128767900	128768900	-0.2316765727160065
chr5	128768000	128769000	-0.6122028883545885
chr5	128768100	128769100	-0.3658236554545659
chr5	128768200	128769200	-0.8456564073344541
chr5	128768300	128769300	-0.8818364481144694
chr5	128769300	128770300	0.07526382316625847
chr5	128769400	128770400	0.11299920834951704
chr5	128769500	128770500	0.3358097751540946
chr5	128769600	128770600	0.26324694690334033
chr5	128769700	128770700	-0.5704121765179399
chr5	128769800	128770800	-0.3596344019092841
chr5	128769900	128770900	-0.34363459948115643
chr5	128770000	128771000	-0.1170652935612755
chr5	128770100	128771100	0.1006285143871704
chr5	128770200	128771200	0.2434033144528066
chr5	128770300	128771300	-0.010883059699241414
chr5	128770400	128771400	-0.2391346327923454
chr5	128770500	128771500	-0.5943979087267421
chr5	128770600	128771600	-0.9091024099464928
chr5	128770700	128771700	-0.2000969667519397
chr5	128770800	128771800	-0.269862207252407
chr5	128770900	128771900	-1.3333713127928477
chr5	128771000	128772000	-1.7822721028059627
chr5	128771100	128772100	-2.0407721852150527
chr5	128771200	128772200	-2.197875039706685
chr5	128771300	128772300	-2.2461496969558925
chr5	128771400	128772400	-2.3700771117957573
chr5	128771500	128772500	-2.265890570104712
chr5	128771600	128772600	-1.5878725059401464
chr5	128771700	128772700	-1.8775768464738616
chr5	128771800	128772800	-1.306947003062945
chr5	128771900	128772900	-0.28663846460073245
chr5	128772000	128773000	-0.5112800518011925
chr5	128772100	128773100	-0.6233225282683418
chr5	128772200	128773200	-0.19776406736094224
chr5	128772300	128773300	0.2430731199663754
chr5	128772400	128773400	0.7894458774586843
chr5	128772500	128773500	0.28530760696270635
chr5	128772600	128773600	-0.5606645029900239
chr5	128772700	128773700	-0.29746442917409843
chr5	128772800	128773800	-1.1198930367549007
chr5	128772900	128773900	-1.2248406798506617
chr5	128773000	128774000	-0.5424292584887099
chr5	128773100	128774100	-0.7111632809089256
chr5	128773200	128774200	-1.054048742102653
chr5	128773300	128774300	-1.6122658558929468
chr5	128773400	128774400	-2.3845887952958145
chr5	128773500	128774500	-2.131341911908589
chr5	128773600	128774600	-1.3324371424162604
chr5	128773700	128774700	-0.9115248379498798
chr5	128773800	128774800	0.03124176784646162
chr5	128773900	128774900	0.6356759902948218
chr5	128774000	128775000	0.545064895027453
chr5	128774100	128775100	0.8917666736629764
chr5	128774200	128775200	0.8938711619783771
chr5	128774300	128775300	1.1055555477715098
chr5	128774400	128775400	1.73078996845506
chr5	128774500	128775500	1.8497788699049929
chr5	128774600	128775600	1.9732168409237467
chr5	128774700	128775700	1.8887679147228185
chr5	128774800	128775800	1.3059396866867377
chr5	128774900	128775900	0.927817011394231
chr5	128775000	128776000	0.7815100216394443
chr5	128775100	128776100	0.5269534911720027
chr5	128775200	128776200	0.2994599711326936
chr5	128775300	128776300	-0.07723128607391934
chr5	128775400	128776400	-0.4403600206464664
chr5	128775500	128776500	-0.8734013037651753
chr5	128775600	128776600	-1.1736897635000243
chr5	128775700	128776700	-1.1942343263973556
chr5	128775800	128776800	-1.286094484525987
chr5	128775900	128776900	-0.8236653331650134
chr5	128776000	128777000	-0.6872097588755264
chr5	128776100	128777100	-0.5429289679914607
chr5	128776200	128777200	-0.3022801261557161
chr5	128776300	128777300	-0.026762842245781283
chr5	128776400	128777400	-0.21107254699379208
chr5	128776500	128777500	0.7881915575197715
chr5	128776600	128777600	-0.06894399948529513
chr5	128776700	128777700	-0.018794383463261847
chr5	128776800	128777800	-0.15975189309750598
chr5	128776900	128777900	-0.4182996364961701
chr5	128777000	128778000	-0.3353891913566277
chr5	128777100	128778100	-0.2350641598555853
chr5	128777200	128778200	-0.26568364609283385
chr5	128777300	128778300	-0.4569076072567763
chr5	128777400	128778400	-0.779715924244798
chr5	128777500	128778500	-0.6724645553087891
chr5	128777600	128778600	-0.1723746208120694
chr5	128777700	128778700	-0.6236562761522698
chr5	128777800	128778800	-0.3962973443989545
chr5	128777900	128778900	-0.5165447713558491
chr5	128778000	128779000	-0.9115949754137723
chr5	128778100	128779100	-1.3552906123485466
chr5	128778200	128779200	-1.0208881159134966
chr5	128778300	128779300	-0.6680408952325194
chr5	128778400	128779400	-0.4103151807620625
chr5	128778500	128779500	-1.1129646986043666
chr5	128778600	128779600	-0.4450098518549508
chr5	128778700	128779700	-0.3529594916501704
chr5	128778800	128779800	0.19908011092806926
chr5	128778900	128779900	0.15253171613568278
chr5	128779000	128780000	0.47678853449395625
chr5	128779100	128780100	0.9311163282625232
chr5	128779200	128780200	0.6160530574181559
chr5	128779300	128780300	0.3977823666986115
chr5	128779400	128780400	0.6567673567222458
chr5	128779900	128780900	-0.11818448635933695
chr5	128780000	128781000	-0.9826346916091758
chr5	128780100	128781100	-0.9294180920466034
chr5	128780200	128781200	-0.5892108192677408
chr5	128780300	128781300	-0.1156328264434654
chr5	128780400	128781400	-0.4757304284835162
chr5	128780500	128781500	-0.02805865376498829
chr5	128780600	128781600	0.19424031074959536
chr5	128780700	128781700	0.738773834433609
chr5	128780800	128781800	0.9349902602913612
chr5	128780900	128781900	1.1653033109681934
chr5	128781000	128782000	1.4485499137590359
chr5	128781100	128782100	1.3561258406130214
chr5	128781200	128782200	1.1649199308860083
chr5	128781300	128782300	0.3509838742602169
chr5	128781400	128782400	0.6779269862884035
chr5	128781500	128782500	0.4117334820604461
chr5	128781600	128782600	0.2334470592038901
chr5	128781700	128782700	0.033136422843381176
chr5	128781800	128782800	-0.4367979294645574
chr5	128781900	128782900	-0.8829111836753708
chr5	128782000	128783000	-0.6188169403163297
chr5	128782100	128783100	-0.8930115394958327
chr5	128782200	128783200	-0.9053753640107164
chr5	128782300	128783300	-0.7713954321282985
chr5	128782400	128783400	-0.3472609029257106
chr5	128782500	128783500	-0.3286280974192906
chr5	128782600	128783600	-0.2584253253039053
chr5	128782700	128783700	-0.4565070874022159
chr5	128782800	128783800	-0.19176162926842955
chr5	128782900	128783900	-0.07631020614953507
chr5	128783000	128784000	-0.5799509145582674
chr5	128783100	128784100	-0.2770982623525867
chr5	128783200	128784200	-0.6144045299183573
chr5	128783300	128784300	0.15822053622325832
chr5	128783400	128784400	-0.4063043703712187
chr5	128783500	128784500	-0.9494318083516416
chr5	128783600	128784600	-1.0205318321486077
chr5	128783700	128784700	-1.3874211750437206
chr5	128783800	128784800	-1.6042888753542948
chr5	128783900	128784900	-1.348598933954302
chr5	128784000	128785000	-0.919357027158793
chr5	128784100	128785100	-1.1496071278850934
chr5	128784200	128785200	-0.9647885538148994
chr5	128784300	128785300	-1.4921053685830938
chr5	128785200	128786200	-0.41245314630029534
chr5	128785300	128786300	0.032658567915410934
chr5	128785400	128786400	-0.2372286509970949
chr5	128785500	128786500	0.5662304337025029
chr5	128785600	128786600	0.6982757713318344
chr5	128785700	128786700	0.6767065475072119
chr5	128785800	128786800	1.3265184041620373
chr5	128785900	128786900	0.7385573761261611
chr5	128786000	128787000	0.4286869454133275
chr5	128786100	128787100	0.8677369918128699
chr5	128786200	128787200	0.4770962062227832
chr5	128786300	128787300	0.20785349829665395
chr5	128786400	128787400	-0.11205863493478192
chr5	128786500	128787500	-0.967281655895896
chr5	128786600	128787600	-1.1193475176249472
chr5	128786700	128787700	-1.6093565713326503
chr5	128786800	128787800	-1.8717536360585032
chr5	128786900	128787900	-1.848451006883188
chr5	128787000	128788000	-1.6619240929050423
chr5	128787100	128788100	-1.6635764646839928
chr5	128787200	128788200	-1.2491441864819852
chr5	128787300	128788300	-1.5990072590581972
chr5	128787400	128788400	-1.5217361614779097
chr5	128787500	128788500	-1.7577436140876015
chr5	128787600	128788600	-1.6912860489518011
chr5	128787700	128788700	-1.4022545120604146
chr5	128787800	128788800	-1.8566261429086208
chr5	128787900	128788900	-2.090078703051201
chr5	128788000	128789000	-1.698144691238464
chr5	128788100	128789100	-1.1197004269132826
chr5	128788200	128789200	-0.9562540972559068
chr5	128788300	128789300	-1.5548732007780184
chr5	128788400	128789400	-1.0976445121727028
chr5	128788500	128789500	-0.5111442367969721
chr5	128788600	128789600	-0.8650085305066411
chr5	128788700	128789700	-1.118384496509156
chr5	128788800	128789800	-0.27332852666109364
chr5	128788900	128789900	0.3460927992767528
chr5	128789000	128790000	0.056183826994622446
chr5	128789100	128790100	-0.07077027698424891
chr5	128789200	128790200	-0.11037140834173073
chr5	128790200	128791200	-1.7120011026263702
chr5	128790300	128791300	-1.99763578240764
chr5	128790400	128791400	-2.017362013618228
chr5	128790500	128791500	-2.3686262595577414
chr5	128790600	128791600	-1.45475660031391
chr5	128790700	128791700	-1.3251800435522771
chr5	128790800	128791800	-1.0044801089561524
chr5	128790900	128791900	-0.07858958332194123
chr5	128791000	128792000	0.6306959526471357
chr5	128791100	128792100	0.7100703592433462
chr5	128791200	128792200	1.4450785424681298
chr5	128791300	128792300	1.3364952905190042
chr5	128791400	128792400	1.6446005007190332
chr5	128791500	128792500	1.395595313568721
chr5	128791600	128792600	0.21995356923298806
chr5	128791700	128792700	-0.3173934116095199
chr5	128791800	128792800	-0.7599600884275667
chr5	128791900	128792900	-1.1053583696439102
chr5	128792000	128793000	-1.006807524445656
chr5	128792100	128793100	-0.8277480307673266
chr5	128792200	128793200	-1.5898715690834502
chr5	128792300	128793300	-1.6441713544901302
chr5	128792400	128793400	-2.3744707977294546
chr5	128792500	128793500	-1.900586904650952
chr5	128792600	128793600	-1.2879609595863155
chr5	128792700	128793700	-1.1624345717229465
chr5	128792800	128793800	-0.9147456082973132
chr5	128792900	128793900	-0.6942966343994675
chr5	128793000	128794000	-0.6256384010860755
chr5	128793100	128794100	-0.8109662295828068
chr5	128793200	128794200	-0.18683832389384925
chr5	128793300	128794300	-0.8296168232579805
chr5	128793400	128794400	-0.4840008826578059
chr5	128793500	128794500	-0.8281472377416831
chr5	128793600	128794600	-1.1574187750183926
chr5	128793700	128794700	-1.369429085566276
chr5	128794800	128795800	-3.855647306923279
chr5	128794900	128795900	-4.575603617333362
chr5	128795000	128796000	-4.748890146403245
chr5	128795100	128796100	-4.585350885265256
chr5	128795200	128796200	-4.671654773030995
chr5	128795300	128796300	-4.231223752823189
chr5	128795400	128796400	-4.4213948119503295
chr5	128795500	128796500	-4.1048161387618975
chr5	128795600	128796600	-3.4807219980601585
chr5	128795700	128796700	-2.7695837189585335
chr5	128795800	128796800	-2.1771835899409138
chr5	128795900	128796900	-1.6925952656673904
chr5	128796000	128797000	-1.000438266054257
chr5	128796100	128797100	-0.5289666166387409
chr5	128796200	128797200	-0.7298410197233698
chr5	128796300	128797300	-0.6052178224531878
chr5	128796400	128797400	-0.08778745737003943
chr5	128796500	128797500	-0.3457044384370142
chr5	128796600	128797600	-0.4606071607233356
chr5	128796700	128797700	-0.8870578384219389
chr5	128796800	128797800	-0.34587710074841954
chr5	128796900	128797900	-0.13684475333193985
chr5	128797000	128798000	-0.5456226142917032
chr5	128797100	128798100	-0.7476042514835478
chr5	128797200	128798200	-0.4240716954889904
chr5	128797300	128798300	-0.9558393266795198
chr5	128797400	128798400	-1.9036000065454588
chr5	128797500	128798500	-0.5985542602719488
chr5	128797600	128798600	-0.4679393859913933
chr5	128797700	128798700	-0.08734962135917672
chr5	128797800	128798800	-0.20573361145641525
chr5	128797900	128798900	-0.6292899831300637
chr5	128798000	128799000	-0.4025603164566349
chr5	128798100	128799100	-0.18920708890272064
chr5	128798200	128799200	-0.4012899964688333
chr5	128798300	128799300	-0.7453799332346982
chr5	128798400	128799400	-0.43787638751713626
chr5	128798500	128799500	-1.1106248764124924
chr5	128798600	128799600	-1.5113576227783787
chr5	128798700	128799700	-1.3714975932773787
chr5	128798800	128799800	-2.4695299680606064
chr5	128798900	128799900	-2.3381517002096985
chr5	128799000	128800000	-2.194125515628348
chr5	128799100	128800100	-2.2212553749178143
chr5	128799200	128800200	-1.6173416440189845
chr5	128799300	128800300	-0.6542511673430698
chr5	128799400	128800400	-0.6171875404886978
chr5	128799500	128800500	0.03668994780064937
chr5	128799600	128800600	0.3764150465635214
chr5	128799700	128800700	0.30595442111107884
chr5	128799800	128800800	1.3536230461277858
chr5	128799900	128800900	1.8412897078272523
chr5	128800000	128801000	1.887743554904743
chr5	128800100	128801100	1.9532992061936456
chr5	128800200	128801200	1.238610841708636
chr5	128800300	128801300	0.7316086667047433
chr5	128800400	128801400	1.0521783109012162
chr5	128800500	128801500	0.4867568953623298
chr5	128800600	128801600	0.7320613858604812
chr5	128800700	128801700	0.6910313794288909
chr5	128800800	128801800	0.3987692653647141
chr5	128800900	128801900	0.10377766014711076
chr5	128801800	128802800	-0.10105932047965034
chr5	128801900	128802900	-0.7146175570080525
chr5	128802000	128803000	-1.0307358501947121
chr5	128802100	128803100	-1.0118029760807694
chr5	128802200	128803200	-1.0946705096069982
chr5	128802300	128803300	-1.7711784955463832
chr5	128802400	128803400	-1.3112380130563828
chr5	128802500	128803500	-2.140025603350387
chr5	128802600	128803600	-2.570438991977876
chr5	128802700	128803700	-2.488058476351444
chr5	128802800	128803800	-2.1550123694309224
chr5	128802900	128803900	-1.9458716835919423
chr5	128803000	128804000	-1.8892632274702652
chr5	128803100	128804100	-2.4087295992658464
chr5	128803200	128804200	-2.1050228460250264
chr5	128803300	128804300	-1.228210316342017
chr5	128803400	128804400	-1.1377471280260454
chr5	128803500	128804500	-0.6151026248467227
chr5	128803600	128804600	-1.0683832444177164
chr5	128803700	128804700	-1.3068452192276343
chr5	128803800	128804800	-1.5967164762825896
chr5	128803900	128804900	-1.3402143180686372
chr5	128804000	128805000	-1.0388827850168314
chr5	128804100	128805100	-0.8816590972827281
chr5	128804200	128805200	-1.2957729281193586
chr5	128804300	128805300	-1.4432739396354644
chr5	128804400	128805400	-1.848137871187492
chr5	128804500	128805500	-1.939061985753166
chr5	128804600	128805600	-1.2499076584947972
chr5	128804700	128805700	-0.9960205653833468
chr5	128804800	128805800	-1.8293451601669648
chr5	128804900	128805900	-2.072812535115089
chr5	128805000	128806000	-2.1275173680585016
chr5	128805100	128806100	-2.3646476742980735
chr5	128805200	128806200	-2.4891940281381357
chr5	128805300	128806300	-2.744593655401988
chr5	128805400	128806400	-2.013942145606524
chr5	128805500	128806500	-1.7234652263400223
chr5	128805600	128806600	-1.5706591390755211
chr5	128805700	128806700	-1.9344599197794443
chr5	128805800	128806800	-1.1701700856902642
chr5	128805900	128806900	-1.086787610425154
chr5	128806000	128807000	-1.4074399467861598
chr5	128806100	128807100	-0.8767578434204156
chr5	128806200	128807200	-0.5450735659888507
chr5	128806300	128807300	-0.4989085485713682
chr5	128806400	128807400	-0.4642954909631601
chr5	128806500	128807500	-0.4542156315193325
chr5	128806600	128807600	-0.4721862156080342
chr5	128806700	128807700	-0.20764574811479652
chr5	128806800	128807800	0.11858290036030912
chr5	128806900	128807900	0.3821651547442477
chr5	128807000	128808000	0.9100494141030484
chr5	128808100	128809100	-0.7846346515917146
chr5	128808200	128809200	-1.021090598407448
chr5	128808300	128809300	-0.7438650472323269
chr5	128808400	128809400	0.2114793564988737
chr5	128808500	128809500	-0.3058294629724987
chr5	128808600	128809600	-0.7442822846183871
chr5	128808700	128809700	-0.7841013333261719
chr5	128808800	128809800	-0.16807224843942564
chr5	128808900	128809900	-0.11724882464691785
chr5	128809000	128810000	-0.054777633124483416
chr5	128809100	128810100	0.10822913935123024
chr5	128809200	128810200	0.511908310223534
chr5	128809300	128810300	-0.32015562212484056
chr5	128809400	128810400	-0.3054219928748991
chr5	128809500	128810500	0.14335784325016845
chr5	128809600	128810600	0.13642266660105165
chr5	128809700	128810700	0.012941589586988659
chr5	128809800	128810800	-0.04325926733998362
chr5	128809900	128810900	-0.14456355174233834
chr5	128810000	128811000	0.08874104396635928
chr5	128810100	128811100	-0.2504602647972609
chr5	128810200	128811200	-0.04324977060869914
chr5	128810300	128811300	0.6308013109907686
chr5	128810400	128811400	0.9125874219220782
chr5	128810500	128811500	0.7873269583515817
chr5	128810600	128811600	0.3337050578450164
chr5	128810700	128811700	-0.031043209098349837
chr5	128810800	128811800	-0.8958724551366442
chr5	128811900	128812900	-0.16627753351302374
chr5	128812000	128813000	-0.7273926523762493
chr5	128812100	128813100	-0.7463146510762225
chr5	128812200	128813200	-1.4027619944120204
chr5	128812300	128813300	-1.917655053062593
chr5	128812400	128813400	-1.1956397215757748
chr5	128812500	128813500	-1.6861078104014149
chr5	128812600	128813600	-1.6826652602758276
chr5	128812700	128813700	-2.2023515567123093
chr5	128812800	128813800	-2.2360936677005823
chr5	128812900	128813900	-1.7728220340985206
chr5	128813000	128814000	-1.771967303397182
chr5	128813100	128814100	-1.8537450867873133
chr5	128813200	128814200	-1.4198206497043249
chr5	128813300	128814300	-1.0124043543456247
chr5	128813400	128814400	-0.7976314165760723
chr5	128813500	128814500	-0.3770163706628372
chr5	128813600	128814600	-1.0367114884717936
chr5	128813700	128814700	-0.6282839015284657
chr5	128813800	128814800	0.22970232766165025
chr5	128813900	128814900	0.10568626089864754
chr5	128814000	128815000	-0.16309563073916164
chr5	128814100	128815100	0.484937009996706
chr5	128814200	128815200	0.8553654106638569
chr5	128814300	128815300	1.0495438350697668
chr5	128814400	128815400	1.2540008497541753
chr5	128814500	128815500	1.4438620352513667
chr5	128814600	128815600	2.068411361488216
chr5	128814700	128815700	2.8390560704293337
chr5	128814800	128815800	2.3956441507269792
chr5	128814900	128815900	2.115790469174708
chr5	128815000	128816000	2.4009939433591354
chr5	128815100	128816100	1.7207043270452609
chr5	128815200	128816200	1.5186993864228426
chr5	128815300	128816300	1.2692771172275752
chr5	128815400	128816400	1.0851660437556796
chr5	128815500	128816500	0.5494784751676514
chr5	128815600	128816600	0.2891471138693447
chr5	128815700	128816700	-0.3639946000391641
chr5	128815800	128816800	-0.9130226998460949
chr5	128815900	128816900	-0.8204797657385099
chr5	128816000	128817000	-0.7452393644897158
chr5	128816100	128817100	0.013543274097391221
chr5	128816200	128817200	-1.076282565839332
chr5	128816300	128817300	-1.2959878523690196
chr5	128816400	128817400	-1.4828323755658288
chr5	128816500	128817500	-1.5251576467344836
chr5	128816600	128817600	-1.8711054472727315
chr5	128816700	128817700	-1.9679349087702849
chr5	128816800	128817800	-1.8318826972052205
chr5	128816900	128817900	-1.8637944164530893
chr5	128817000	128818000	-1.7260011447162908
chr5	128817100	128818100	-2.178537644736677
chr5	128817200	128818200	-1.2519275149132592
chr5	128817300	128818300	-1.2901518216991008
chr5	128817400	128818400	-1.2530611261632676
chr5	128817500	128818500	-1.2380828426044712
chr5	128817600	128818600	-0.8765809757619148
chr5	128818900	128819900	-1.4163827144360253
chr5	128819000	128820000	-1.3355770487910046
chr5	128819100	128820100	-1.3446941540975286
chr5	128820800	128821800	0.2409709490155779
chr5	128820900	128821900	-0.2346178176794161
chr5	128821000	128822000	-0.6641942626603411
chr5	128821100	128822100	-1.2914051225048049
chr5	128821200	128822200	-1.0630294142033003
chr5	128821300	128822300	-0.9953984415726456
chr5	128821400	128822400	-1.5193045269871623
chr5	128821500	128822500	-1.6090486598465523
chr5	128821600	128822600	-1.6291184198597617
chr5	128821700	128822700	-1.8342404447678808
chr5	128821800	128822800	-1.7787438497733654
chr5	128821900	128822900	-1.5792522677096552
chr5	128822000	128823000	-1.2929787512634932
chr5	128822100	128823100	-0.7918017025029737
chr5	128822200	128823200	-0.6454156485477336
chr5	128822300	128823300	-1.1921340004943393
chr5	128822400	128823400	-0.5197315382534216
chr5	128822500	128823500	-0.4846765944259532
chr5	128822600	128823600	-0.6015347870364116
chr5	128822700	128823700	-0.2564537536425509
chr5	128822800	128823800	-0.5238604077850585
chr5	128822900	128823900	-0.34842066817566764
chr5	128823000	128824000	0.057401794509774104
chr5	128823100	128824100	0.8363774814870004
chr5	128823200	128824200	0.7602504212363856
chr5	128823300	128824300	1.8856147456462933
chr5	128823400	128824400	1.9098449960991493
chr5	128823500	128824500	2.0916225994728586
chr5	128823600	128824600	2.101521072217845
chr5	128823700	128824700	2.2769491356508214
chr5	128823800	128824800	2.149505532733736
chr5	128823900	128824900	1.958984117265692
chr5	128824000	128825000	1.8594946818218978
chr5	128824100	128825100	0.6734659285431541
chr5	128824200	128825200	0.19900972388944468
chr5	128824300	128825300	-0.15128693272060525
chr5	128824400	128825400	-0.3878877995683436
chr5	128824500	128825500	-0.32760047407722026
chr5	128824600	128825600	-0.18371144309955764
chr5	128824700	128825700	-0.3624537981431213
chr5	128824800	128825800	-0.4932308309205863
chr5	128824900	128825900	0.043666761264605225
chr5	128825000	128826000	0.08409268923005296
chr5	128825100	128826100	0.6252032548475355
chr5	128825200	128826200	0.590502071671555
chr5	128825300	128826300	0.3251251917314195
chr5	128825400	128826400	0.32298189943036315
chr5	128825500	128826500	-0.5943061697276493
chr5	128825600	128826600	-0.4657160829805022
chr5	128825700	128826700	-0.29554445829164266
chr5	128825800	128826800	-0.5021109428925288
chr5	128825900	128826900	-0.4037349144659821
chr5	128826000	128827000	-1.0342734149271053
chr5	128826100	128827100	-0.8419778256494462
chr5	128826200	128827200	-0.9721911828613886
chr5	128826300	128827300	-0.504701372753096
chr5	128826400	128827400	-0.21644421670466624
chr5	128826500	128827500	0.2262477880165619
chr5	128826600	128827600	0.3620658229558259
chr5	128826700	128827700	0.1481195713376485
chr5	128826800	128827800	0.6690417436242192
chr5	128826900	128827900	0.2648232573716957
chr5	128827000	128828000	0.28923736885226564
chr5	128827100	128828100	0.838858716911441
chr5	128827200	128828200	1.0624863688999382
chr5	128827300	128828300	0.7425696298278209
chr5	128827400	128828400	-0.0192385275841506
chr5	128827500	128828500	-0.1596594810548849
chr5	128827600	128828600	-0.7533532420761538
chr5	128827700	128828700	-0.649745353326569
chr5	128827800	128828800	-0.8339507967573749
chr5	128827900	128828900	-0.9639561685108988
chr5	128828000	128829000	-0.6595912994391278
chr5	128828100	128829100	-1.6403692060485522
chr5	128829300	128830300	1.8997628336792047
chr5	128829400	128830400	1.5437373832590624
chr5	128829500	128830500	0.7118668394056956
chr5	128829600	128830600	1.0086765710394914
chr5	128829700	128830700	1.1780904152283649
chr5	128829800	128830800	1.0092644754408175
chr5	128829900	128830900	0.9897011084954184
chr5	128830000	128831000	1.0368738593668918
chr5	128830100	128831100	1.3213106680350921
chr5	128830200	128831200	1.3283219847859626
chr5	128830300	128831300	0.9902325551097828
chr5	128830400	128831400	0.9443734113009687
chr5	128830500	128831500	1.1443289562229328
chr5	128830600	128831600	1.429154004616993
chr5	128830700	128831700	1.2767006716758666
chr5	128830800	128831800	1.3548362147631559
chr5	128830900	128831900	1.2908521797984651
chr5	128831000	128832000	1.3949260731950328
chr5	128831100	128832100	1.2934962237465253
chr5	128831200	128832200	0.8667943394714837
chr5	128831300	128832300	1.1570892465139362
chr5	128831400	128832400	0.9905179750643476
chr5	128831500	128832500	0.9876646610441694
chr5	128831600	128832600	0.9126335303880844
chr5	128831700	128832700	0.9746370745698884
chr5	128831800	128832800	1.205342434929185
chr5	128831900	128832900	0.964915227115046
chr5	128832000	128833000	0.916006601569399
chr5	128832100	128833100	-0.04086660024602989
chr5	128832200	128833200	0.6812439067635682
chr5	128832300	128833300	0.5816757710773567
chr5	128832400	128833400	0.7279310481926429
chr5	128832500	128833500	0.6868051042661669
chr5	128832600	128833600	0.5332211550655929
chr5	128832700	128833700	0.4211182805979884
chr5	128832800	128833800	0.0592730072268971
chr5	128832900	128833900	0.2401067792861725
chr5	128834000	128835000	-0.33015003909652935
chr5	128834100	128835100	-0.10745163521554918
chr5	128834200	128835200	0.009510134652890205
chr5	128834300	128835300	0.1402091925034646
chr5	128834400	128835400	-0.7443959366388153
chr5	128834500	128835500	-0.5917512508689273
chr5	128834600	128835600	-0.21126745826159424
chr5	128834700	128835700	-0.1466519809000967
chr5	128834800	128835800	0.05225295394883247
chr5	128834900	128835900	0.9641069697906368
chr5	128835000	128836000	0.40289113133807186
chr5	128835100	128836100	0.1798651627495155
chr5	128835200	128836200	0.0012952470713810333
chr5	128835300	128836300	-0.4099981367807365
chr5	128835400	128836400	-0.10631507688221976
chr5	128835500	128836500	-0.4151976995782449
chr5	128835600	128836600	-0.1805957684979799
chr5	128835700	128836700	0.11725338126064346
chr5	128835800	128836800	-0.8711018608544902
chr5	128835900	128836900	-0.7138343986911051
chr5	128836000	128837000	-0.16311902244675758
chr5	128836100	128837100	-0.06524609224738254
chr5	128836200	128837200	-0.12123623623884047
chr5	128836300	128837300	0.3774514555361265
chr5	128836400	128837400	0.6637573732429805
chr5	128836500	128837500	0.8872181362843001
chr5	128836600	128837600	-0.02278915109410655
chr5	128836700	128837700	-0.7035879864268765
chr5	128836800	128837800	0.05302267464421754
chr5	128836900	128837900	-0.18447372148014146
chr5	128837000	128838000	-1.4747376742517089
chr5	128837100	128838100	-1.2160424054817485
chr5	128837200	128838200	-0.3467507530540579
chr5	128837300	128838300	0.13821606881604484
chr5	128837400	128838400	-0.07525293403175065
chr5	128837500	128838500	0.2942926493952118
chr5	128837600	128838600	0.4640119777441284
chr5	128837700	128838700	0.5839057691522107
chr5	128837800	128838800	0.6387658654103756
chr5	128837900	128838900	0.1830400121109208
chr5	128838000	128839000	1.0537815646626956
chr5	128838100	128839100	0.677454187628853
chr5	128838200	128839200	0.06310326434277824
chr5	128838300	128839300	-0.43571991744240596
chr5	128838400	128839400	-0.22051658692061374
chr5	128838500	128839500	-0.9217931147347
chr5	128838600	128839600	-0.06519276195218676
chr5	128838700	128839700	0.13916976451062574
chr5	128838800	128839800	0.7561555917103353
chr5	128838900	128839900	1.4605546757099612
chr5	128839000	128840000	1.3177454633092462
chr5	128839100	128840100	1.7088585908621128
chr5	128839200	128840200	1.2657767340652215
chr5	128839300	128840300	1.3905921065036184
chr5	128839400	128840400	1.343269872783569
chr5	128839500	128840500	1.8269461856316969
chr5	128839600	128840600	1.3184734501698239
chr5	128839700	128840700	0.7453866201621262
chr5	128839800	128840800	0.4244366197674156
chr5	128839900	128840900	-0.4197746551551224
chr5	128840000	128841000	-0.5165884827605992
chr5	128840100	128841100	-0.3041244887529793
chr5	128840200	128841200	-0.23815742168360066
chr5	128840300	128841300	0.08855554669613397
chr5	128840400	128841400	-0.23400611370430865
chr5	128840500	128841500	-1.0771763075187926
chr5	128840600	128841600	-1.3640726660343692
chr5	128840700	128841700	-0.8631981687310268
chr5	128840800	128841800	-0.7912806913887949
chr5	128840900	128841900	-0.3999000765224328
chr5	128841000	128842000	0.08550650304037348
chr5	128841100	128842100	-0.3307978608562065
chr5	128841200	128842200	-0.19975753192196694
chr5	128841300	128842300	-0.3729547939530541
chr5	128841400	128842400	-0.13334247857911255
chr5	128841500	128842500	0.43591936264244185
chr5	128841600	128842600	0.8288655784614959
chr5	128841700	128842700	0.789369524565146
chr5	128841800	128842800	0.3230702327786601
chr5	128841900	128842900	0.2570653207838672
chr5	128842000	128843000	0.26711312651854924
chr5	128842100	128843100	-0.4302400401278012
chr5	128842200	128843200	-0.6402968528805386
chr5	128842300	128843300	-0.8690839346364935
chr5	128842400	128843400	-0.3705075114604435
chr5	128842500	128843500	-0.5606840043904957
chr5	128842600	128843600	-0.99907921791201
chr5	128842700	128843700	-0.7408792696018901
chr5	128842800	128843800	-0.8745732617365677
chr5	128842900	128843900	-0.3860957633598834
chr5	128843000	128844000	-0.5888948163892361
chr5	128843100	128844100	0.031151426709960482
chr5	128843200	128844200	-0.048167724545944736
chr5	128843300	128844300	-0.02439431320984105
chr5	128843400	128844400	-0.5369128770001739
chr5	128843500	128844500	-0.5179070112845067
chr5	128843600	128844600	-0.14360396713558135
chr5	128843700	128844700	-0.5937158534412863
chr5	128843800	128844800	-0.6822930913781993
chr5	128843900	128844900	-0.8915671684284254
chr5	128844000	128845000	-0.8818404447791944
chr5	128844100	128845100	-0.4671011691818791
chr5	128844200	128845200	0.09411761665624786
chr5	128844300	128845300	-0.10401147735174962
chr5	128844400	128845400	0.12250622176629795
chr5	128844500	128845500	0.4660043577654578
chr5	128844600	128845600	0.5185916550115148
chr5	128844700	128845700	1.0207954816586948
chr5	128844800	128845800	0.661890792115292
chr5	128844900	128845900	0.22859736059088545
chr5	128845000	128846000	0.5088665765534848
chr5	128845100	128846100	-0.2403308535667964
chr5	128845200	128846200	-0.4234837085942403
chr5	128845300	128846300	0.0028823926470917124
chr5	128845400	128846400	-0.7238114468306122
chr5	128845500	128846500	-0.9786360770937524
chr5	128845600	128846600	-0.931962831300957
chr5	128845700	128846700	-0.912895176855416
chr5	128845800	128846800	-0.6202931721995021
chr5	128845900	128846900	-1.2385150848268365
chr5	128846000	128847000	-2.0295783559177476
chr5	128846100	128847100	-1.4331407093582438
chr5	128846200	128847200	-1.4202069332211733
chr5	128846300	128847300	-1.7165021739690725
chr5	128846400	128847400	-1.3848566696618856
chr5	128846500	128847500	-1.0196961695268945
chr5	128846600	128847600	-1.405454006010666
chr5	128846700	128847700	-1.400343399667781
chr5	128846800	128847800	-0.8688805803991727
chr5	128846900	128847900	-0.3470884054450349
chr5	128847000	128848000	-0.12053425485663885
chr5	128847100	128848100	-0.29129744331775137
chr5	128847200	128848200	-0.03930116376274357
chr5	128847300	128848300	0.02454974116886996
chr5	128847400	128848400	0.022614993182928873
chr5	128847500	128848500	-0.028151905041925405
chr5	128847600	128848600	0.3464350753644726
chr5	128847700	128848700	0.3048142689985257
chr5	128847800	128848800	-0.6513507717096726
chr5	128847900	128848900	-1.1100085909102009
chr5	128848000	128849000	-0.9850799932733648
chr5	128848100	128849100	-1.1249583353588664
chr5	128848200	128849200	-1.328433430207803
chr5	128848300	128849300	-1.3547221054584184
chr5	128848400	128849400	-1.5877422301451252
chr5	128848500	128849500	-2.0356343102365133
chr5	128849600	128850600	-2.597103217444917
chr5	128849700	128850700	-2.452850230883155
chr5	128849900	128850900	-1.954566235275324
chr5	128851800	128852800	-0.3673962334090864
chr5	128851900	128852900	-0.5836152186475797
chr5	128852000	128853000	-1.1056997854808785
chr5	128852100	128853100	-0.9774004142302536
chr5	128852200	128853200	-1.6788679039409071
chr5	128852300	128853300	-1.8438712904306767
chr5	128852400	128853400	-1.2530170411949595
chr5	128852500	128853500	-1.496688951161097
chr5	128852600	128853600	-2.4456497370973955
chr5	128852700	128853700	-2.482852090560673
chr5	128852800	128853800	-2.283853217041728
chr5	128852900	128853900	-1.9633597183029063
chr5	128853000	128854000	-1.7673996948215172
chr5	128853100	128854100	-1.6225985126234874
chr5	128853200	128854200	-1.0448899840419985
chr5	128853300	128854300	-1.0557139625533687
chr5	128853400	128854400	-1.2346813101466867
chr5	128853500	128854500	-1.3104674896717017
chr5	128853600	128854600	-0.8590764221473749
chr5	128853700	128854700	-0.5719769276047406
chr5	128853800	128854800	-0.2920898384148193
chr5	128853900	128854900	-0.6660192617277425
chr5	128854000	128855000	-0.5342391184056537
chr5	128854100	128855100	-0.9617652362930182
chr5	128854200	128855200	-0.9345287244518728
chr5	128854300	128855300	-1.2534639089611943
chr5	128854400	128855400	-0.9852821940389168
chr5	128854500	128855500	-1.068158511107241
chr5	128854600	128855600	-1.226460415813404
chr5	128854700	128855700	-1.6452397950089754
chr5	128854800	128855800	-1.9057842844778927
chr5	128854900	128855900	-1.2977094640030125
chr5	128855000	128856000	-1.3682332638824783
chr5	128855100	128856100	-0.6774636588883457
chr5	128855200	128856200	0.2424333837946004
chr5	128855300	128856300	-0.005053605673693977
chr5	128855400	128856400	0.4266543225827132
chr5	128855500	128856500	0.6510238545777552
chr5	128855600	128856600	0.8859503780177636
chr5	128855700	128856700	1.4150899208167358
chr5	128855800	128856800	1.8555668526011169
chr5	128855900	128856900	1.607653666600371
chr5	128856000	128857000	1.8061884239734893
chr5	128856100	128857100	1.6045442217544887
chr5	128856200	128857200	0.92175199097835
chr5	128856300	128857300	1.64597032379915
chr5	128856400	128857400	1.1979910137076426
chr5	128856500	128857500	1.540492950661816
chr5	128856600	128857600	1.2744612660416492
chr5	128856700	128857700	0.4626907817357954
chr5	128856800	128857800	-0.11003352190866736
chr5	128857900	128858900	-1.3115571404040585
chr5	128858000	128859000	-1.4873048606987223
chr5	128858100	128859100	-2.2273289244401715
chr5	128858200	128859200	-1.6020337894736905
chr5	128858300	128859300	-1.818353463432932
chr5	128858900	128859900	-2.2761993530724025
chr5	128859000	128860000	-1.878570321548951
chr5	128859100	128860100	-1.5733031141471825
chr5	128859200	128860200	-1.7109341475488793
chr5	128859300	128860300	-1.7076518764140438
chr5	128859400	128860400	-1.7807262808218849
chr5	128859500	128860500	-1.60257279708252
chr5	128859600	128860600	-1.8072298906413933
chr5	128859700	128860700	-0.6946004304094469
chr5	128859800	128860800	-0.7326000838303074
chr5	128861200	128862200	-1.5678893766639097
chr5	128861300	128862300	-1.9062558785947257
chr5	128861400	128862400	-2.176287929163637
chr5	128861500	128862500	-2.5424887688365563
chr5	128861600	128862600	-2.5737049757840404
chr5	128861700	128862700	-2.2124383839798845
chr5	128861800	128862800	-1.8805432983530623
chr5	128861900	128862900	-2.1107146708417903
chr5	128862000	128863000	-2.6447857746143213
chr5	128862100	128863100	-2.052248407394488
chr5	128862200	128863200	-0.5403604261084358
chr5	128862300	128863300	-0.9033029052013628
chr5	128862400	128863400	-1.4877065260018811
chr5	128862500	128863500	-1.3271389549703276
chr5	128862600	128863600	-1.4255933147686044
chr5	128862700	128863700	-1.1304047788811662
chr5	128862800	128863800	-0.8702045151151631
chr5	128862900	128863900	-0.6945591673185119
chr5	128863000	128864000	-0.3355660694962663
chr5	128863100	128864100	-0.3947857185113268
chr5	128863200	128864200	-0.8263751621359877
chr5	128863300	128864300	-0.5322959996980879
chr5	128863400	128864400	0.016819198715112234
chr5	128863500	128864500	-0.8640571716360221
chr5	128863800	128864800	-3.2691298982504176
chr5	128863900	128864900	-3.256591257863364
chr5	128864000	128865000	-3.401568425987941
chr5	128864100	128865100	-2.88414526756554
chr5	128864200	128865200	-2.756900594156664
chr5	128864300	128865300	-2.4147804674221955
chr5	128864400	128865400	-2.487031129461359
chr5	128864500	128865500	-1.9731459150989896
chr5	128864600	128865600	-0.8251299438188108
chr5	128864700	128865700	-0.4415823711927701
chr5	128864800	128865800	0.9723966675750416
chr5	128864900	128865900	0.996841757357595
chr5	128865000	128866000	1.4054929966631409
chr5	128865100	128866100	1.2144630840562705
chr5	128865200	128866200	1.3540686721885435
chr5	128865300	128866300	1.2861938165299671
chr5	128865400	128866400	1.1723547216239871
chr5	128865500	128866500	0.8882600292461968
chr5	128865600	128866600	0.568338114899199
chr5	128865700	128866700	0.259094935055524
chr5	128865800	128866800	0.16911675346243238
chr5	128865900	128866900	0.40489666516530975
chr5	128866000	128867000	-0.37447618550601325
chr5	128866100	128867100	-0.3384899555898746
chr5	128866200	128867200	-0.2760720182144233
chr5	128866300	128867300	-0.5876737958731403
chr5	128866400	128867400	-0.5901733368567583
chr5	128866500	128867500	-0.542713091190866
chr5	128866600	128867600	-0.4131283709666851
chr5	128866700	128867700	-0.3270733829165313
chr5	128867100	128868100	-0.34027576632748185
chr5	128867200	128868200	-0.032169849707325573
chr5	128867300	128868300	0.3563520788611792
chr5	128867400	128868400	0.40022862824311695
chr5	128867500	128868500	1.0333221087882078
chr5	128867600	128868600	1.0144565913940655
chr5	128867700	128868700	0.8811030940915996
chr5	128867800	128868800	0.7369710346043798
chr5	128867900	128868900	0.6246751160745503
chr5	128868000	128869000	0.7100222855908224
chr5	128868100	128869100	0.23990188209294666
chr5	128868200	128869200	-0.34521294188384843
chr5	128868300	128869300	-0.7284577084385779
chr5	128868400	128869400	-0.6716513543122009
chr5	128868500	128869500	-1.514706960390851
chr5	128868600	128869600	-1.4326235590973762
chr5	128868700	128869700	-1.2904535436229243
chr5	128868800	128869800	-1.214796425724982
chr5	128868900	128869900	-0.5324639702693331
chr5	128869000	128870000	-0.3619659769758858
chr5	128869100	128870100	-0.4560492958340685
chr5	128869200	128870200	-0.1399688227341323
chr5	128869300	128870300	0.10284432816171322
chr5	128869400	128870400	0.5069319005860823
chr5	128869500	128870500	0.6828378831498485
chr5	128869600	128870600	1.038840995480076
chr5	128869700	128870700	1.0884976167820528
chr5	128869800	128870800	0.7143722488382633
chr5	128869900	128870900	0.2330768969990169
chr5	128870000	128871000	0.5313534632837593
chr5	128870100	128871100	0.43524721162704577
chr5	128870200	128871200	0.5231583865902
chr5	128870300	128871300	0.0009897892660881383
chr5	128870400	128871400	-1.1741972414963922
chr5	128870500	128871500	-1.0290931379022237
chr5	128870600	128871600	-1.6260640075292687
chr5	128870700	128871700	-1.7079940132644038
chr5	128870800	128871800	-1.6475037243058517
chr5	128870900	128871900	-2.406057776628343
chr5	128871000	128872000	-2.9960711876737105
chr5	128871100	128872100	-2.744857938934413
chr5	128871200	128872200	-2.6864404265584407
chr5	128871300	128872300	-1.929000405923048
chr5	128871400	128872400	-1.1697014189922936
chr5	128871500	128872500	-1.057545271660966
chr5	128871600	128872600	-1.7248964116000751
chr5	128871700	128872700	-1.569075432301185
chr5	128871800	128872800	-1.227108207611622
chr5	128871900	128872900	-0.6271095619603825
chr5	128872000	128873000	-0.25925877635809436
chr5	128872100	128873100	-0.2082810207017336
chr5	128872200	128873200	-0.265289633383996
chr5	128872300	128873300	-0.5805085800837528
chr5	128872400	128873400	-0.7513896079480334
chr5	128872500	128873500	-1.1397644609309234
chr5	128872600	128873600	-0.013415500908001879
chr5	128872700	128873700	-0.7074392540501842
chr5	128872800	128873800	-1.8279533528029441
chr5	128872900	128873900	-2.0247354189693363
chr5	128873000	128874000	-1.4614057152195712
chr5	128873100	128874100	-2.8535563624738978
chr5	128873200	128874200	-2.954734037806252
chr5	128873300	128874300	-2.584817033293168
chr5	128873400	128874400	-2.5497540091189292
chr5	128873500	128874500	-2.9362796315138664
chr5	128873600	128874600	-2.806088176231398
chr5	128873700	128874700	-2.993902613862594
chr5	128873800	128874800	-2.1644927914488483
chr5	128873900	128874900	-2.114805201488024
chr5	128874000	128875000	-2.506012202737341
chr5	128874100	128875100	-1.2170215090565482
chr5	128874200	128875200	-0.9677569190552424
chr5	128874300	128875300	-1.2134170533320419
chr5	128874400	128875400	-1.197654723271213
chr5	128874500	128875500	-0.5759340355261152
chr5	128874600	128875600	-0.6649862883514803
chr5	128874700	128875700	-0.1640952795888357
chr5	128876400	128877400	0.2761002725083302
chr5	128876500	128877500	0.5420111834439486
chr5	128876600	128877600	0.4848803296287663
chr5	128876700	128877700	0.8624600976845131
chr5	128876800	128877800	0.7762993156522828
chr5	128876900	128877900	0.17737883368691032
chr5	128877000	128878000	-0.228013378766574
chr5	128877100	128878100	0.4133994433483765
chr5	128877200	128878200	0.3032359694883437
chr5	128877300	128878300	0.4696721278222734
chr5	128877400	128878400	-0.09289153526740034
chr5	128877500	128878500	-0.6543746779563191
chr5	128877600	128878600	-0.5393413804116182
chr5	128877700	128878700	-1.4677603263704029
chr5	128877800	128878800	-0.9670666529934756
chr5	128877900	128878900	-0.3687102302274613
chr5	128878000	128879000	0.007301254519532804
chr5	128878100	128879100	0.38233614611056177
chr5	128878200	128879200	-0.16583320972079724
chr5	128878300	128879300	0.005460563650537283
chr5	128878400	128879400	0.6523483773875329
chr5	128878500	128879500	1.4900289172132062
chr5	128878600	128879600	1.828039974765772
chr5	128878700	128879700	2.7171827051073434
chr5	128878800	128879800	2.7045496653688232
chr5	128878900	128879900	3.0210012809927034
chr5	128879000	128880000	2.29476484079627
chr5	128879100	128880100	1.8120635057720889
chr5	128879200	128880200	1.625960658648034
chr5	128879300	128880300	1.4073083439628542
chr5	128879400	128880400	1.5440766288223016
chr5	128879500	128880500	0.5018236947413821
chr5	128879600	128880600	0.11643914064638085
chr5	128879700	128880700	0.09549439596359537
chr5	128879800	128880800	-0.42770196246162456
chr5	128879900	128880900	-0.6864011194861341
chr5	128880000	128881000	-0.12142278306589015
chr5	128880100	128881100	0.11670600785825365
chr5	128880200	128881200	0.9003711703551647
chr5	128880300	128881300	0.4677737250279075
chr5	128880400	128881400	-0.7690782782826806
chr5	128880500	128881500	-0.2018847280495954
chr5	128880600	128881600	0.01605035563792216
chr5	128880700	128881700	-0.5708058952727844
chr5	128880800	128881800	-0.01240164608873907
chr5	128880900	128881900	-0.7801077067722627
chr5	128881000	128882000	-0.9046908677774482
chr5	128881100	128882100	-1.7084578345499666
chr5	128881200	128882200	-1.9499387191354345
chr5	128881300	128882300	-1.7335887162849328
chr5	128881400	128882400	-1.1970052910618123
chr5	128881500	128882500	-1.1529785106525638
chr5	128881600	128882600	-1.2744019132822626
chr5	128882700	128883700	-0.1758075913884237
chr5	128882800	128883800	-0.5999021231665105
chr5	128882900	128883900	-0.4827949889258116
chr5	128883000	128884000	-0.5350248566092846
chr5	128883600	128884600	-1.86344455101006
chr5	128883700	128884700	-2.23139138174212
chr5	128883800	128884800	-1.713110536529068
chr5	128883900	128884900	-1.92394111358634
chr5	128884000	128885000	-1.9759569035658133
chr5	128884100	128885100	-1.7240500784642696
chr5	128884200	128885200	-2.125950871269985
chr5	128884300	128885300	-1.5895713955353663
chr5	128884400	128885400	-1.5064903669551375
chr5	128884500	128885500	-0.9768898993134112
chr5	128884600	128885600	-1.0146972517226558
chr5	128884700	128885700	-0.986942293103758
chr5	128884800	128885800	-0.9961016267915508
chr5	128884900	128885900	-0.9064784567370128
chr5	128885000	128886000	-0.6722032482515291
chr5	128885100	128886100	-0.8634595531901241
chr5	128885200	128886200	-0.5649645828173085
chr5	128885300	128886300	-0.8141016000976425
chr5	128885400	128886400	-0.8690228444511313
chr5	128886200	128887200	-0.4815526671103609
chr5	128886300	128887300	-0.9643183332020042
chr5	128886400	128887400	-1.2369812045902524
chr5	128886500	128887500	-1.808468184113504
chr5	128886600	128887600	-2.0429729778061367
chr5	128886700	128887700	-2.0108951889022904
chr5	128886800	128887800	-1.9801716582509383
chr5	128886900	128887900	-1.3248481641192695
chr5	128887000	128888000	-1.7069519586947561
chr5	128887300	128888300	-2.2795324066734186
chr5	128887400	128888400	-2.5076894916742325
chr5	128887500	128888500	-1.8949565299961817
chr5	128887600	128888600	-1.7940491169904875
chr5	128887700	128888700	-1.7441215986700231
chr5	128887800	128888800	-1.7451794391748257
chr5	128887900	128888900	-1.2697699750652904
chr5	128888000	128889000	-1.4714230817499203
chr5	128888100	128889100	-1.7414805998306162
chr5	128888200	128889200	-1.3083559883749347
chr5	128888300	128889300	-0.7370590217312382
chr5	128888400	128889400	-0.16920126118715093
chr5	128888500	128889500	-0.17884932130597742
chr5	128888600	128889600	0.3222309214853081
chr5	128888700	128889700	-0.11916682400009382
chr5	128888800	128889800	0.05375855263698511
chr5	128888900	128889900	-0.7097113954677591
chr5	128889000	128890000	-0.455171662215939
chr5	128889100	128890100	0.766252405439624
chr5	128889200	128890200	1.0618532462008858
chr5	128889300	128890300	0.7112155794977293
chr5	128889400	128890400	0.7031365687656415
chr5	128890300	128891300	-1.9823049921212
chr5	128890400	128891400	-1.873567836545481
chr5	128890600	128891600	-2.279896250608344
chr5	128890700	128891700	-1.4381980925691946
chr5	128890800	128891800	-1.443747325383451
chr5	128890900	128891900	-0.9892487757994164
chr5	128891000	128892000	-1.0667769283507178
chr5	128891100	128892100	-1.1099012539749595
chr5	128891200	128892200	-0.7828563755046565
chr5	128891300	128892300	-0.5709437773335889
chr5	128891400	128892400	-0.6325852661334173
chr5	128891500	128892500	0.2177921067018314
chr5	128892500	128893500	-0.1310700046483476
chr5	128892600	128893600	-0.2425486303226269
chr5	128892700	128893700	-0.2893489218858969
chr5	128892800	128893800	-0.3512947226424602
chr5	128892900	128893900	-0.7051674833671124
chr5	128893000	128894000	-0.9053312042815617
chr5	128893100	128894100	-1.0111008232734546
chr5	128893200	128894200	-1.6031929655215633
chr5	128893300	128894300	-1.5140972463935334
chr5	128893400	128894400	-1.7098283999636008
chr5	128893500	128894500	-1.6203013340182617
chr5	128893600	128894600	-1.833731544267096
chr5	128893700	128894700	-1.1402243364231102
chr5	128893800	128894800	-1.0601270084123862
chr5	128893900	128894900	-1.2716851657493686
chr5	128894000	128895000	-1.710402912366754
chr5	128894100	128895100	-1.2120072107192414
chr5	128894200	128895200	-0.5544595200369212
chr5	128894300	128895300	-0.8536877746391748
chr5	128894400	128895400	-0.7516601778237342
chr5	128894500	128895500	-0.8392658857811153
chr5	128894600	128895600	-0.11123729209002617
chr5	128894700	128895700	-0.2801053850243159
chr5	128894800	128895800	-0.07303176421658725
chr5	128894900	128895900	-0.02433724192738573
chr5	128895000	128896000	0.6751767973617427
chr5	128895100	128896100	0.33763936214634377
chr5	128895200	128896200	0.2460992234128387
chr5	128895300	128896300	0.6576061774688822
chr5	128895400	128896400	0.6552013026053339
chr5	128895500	128896500	0.8779092441706996
chr5	128895600	128896600	0.6873299338813894
chr5	128895700	128896700	1.116928835813896
chr5	128895800	128896800	0.4581094325209122
chr5	128895900	128896900	0.7589541249134966
chr5	128896000	128897000	0.8679010015282748
chr5	128896100	128897100	0.9139757422125055
chr5	128896200	128897200	1.260678954103562
chr5	128896300	128897300	1.1900835812805457
chr5	128896400	128897400	1.2951597050937371
chr5	128896500	128897500	0.7671041229787793
chr5	128896600	128897600	0.4855097474470485
chr5	128896700	128897700	0.23231804178809198
chr5	128896800	128897800	0.4539585995684295
chr5	128896900	128897900	0.7586591774658937
chr5	128897000	128898000	0.31008502730557036
chr5	128897100	128898100	0.210271404850276
chr5	128897200	128898200	0.4279172201226584
chr5	128897300	128898300	0.13046653408847114
chr5	128897400	128898400	-0.23502925830425714
chr5	128897500	128898500	-0.9606446462894441
chr5	128897600	128898600	-1.2656567290704541
chr5	128897700	128898700	-1.7979190453346212
chr5	128897800	128898800	-2.030471560490951
chr5	128897900	128898900	-2.662209483452441
chr5	128898000	128899000	-2.3980091669333885
chr5	128900000	128901000	0.36627038849399657
chr5	128900100	128901100	0.10331444031989624
chr5	128900200	128901200	0.09607689073123696
chr5	128900300	128901300	0.3786754353772557
chr5	128900400	128901400	0.408950497652852
chr5	128900500	128901500	0.32047166761656026
chr5	128900600	128901600	0.6196833262825872
chr5	128900700	128901700	0.8699815955622199
chr5	128900800	128901800	0.6466564027114767
chr5	128900900	128901900	0.5370456737461332
chr5	128901000	128902000	0.06408754951611872
chr5	128901100	128902100	0.6654311358419668
chr5	128901200	128902200	0.7736319010589819
chr5	128901300	128902300	0.9116396326013952
chr5	128901400	128902400	0.8932079567574605
chr5	128901500	128902500	1.4697520413012997
chr5	128902600	128903600	-1.1731738413223896
chr5	128902700	128903700	-2.1975223549814467
chr5	128902800	128903800	-2.218543512845569
chr5	128902900	128903900	-2.3697920496933254
chr5	128903000	128904000	-1.9190901388339643
chr5	128903100	128904100	-1.4465783977942217
chr5	128903200	128904200	-1.7007344869724417
chr5	128903300	128904300	-1.4101725818166913
chr5	128903400	128904400	-1.3813039335470958
chr5	128903500	128904500	-1.7374790112230707
chr5	128904200	128905200	0.11443581666988745
chr5	128904300	128905300	0.1856839731990101
chr5	128904400	128905400	-0.15238076764844502
chr5	128904500	128905500	-0.5107925855085431
chr5	128904600	128905600	-0.9062889615828272
chr5	128904700	128905700	-0.9540894828843592
chr5	128904800	128905800	-1.147390155903563
chr5	128904900	128905900	-0.3750196955974517
chr5	128905000	128906000	-0.3850338775862545
chr5	128905100	128906100	-0.13795189169061914
chr5	128905200	128906200	-0.3338831851541325
chr5	128906200	128907200	0.4912743146710699
chr5	128906300	128907300	0.5196351249091442
chr5	128906400	128907400	1.4248704101778862
chr5	128906500	128907500	1.2481733591584714
chr5	128906600	128907600	1.4321964445217308
chr5	128906700	128907700	1.7696390549886896
chr5	128906800	128907800	1.6724054526607768
chr5	128906900	128907900	1.0911950256446448
chr5	128907000	128908000	1.1397756588781152
chr5	128907100	128908100	1.1625619553989472
chr5	128907200	128908200	1.0940892153246569
chr5	128907300	128908300	0.780692993990919
chr5	128907400	128908400	0.3651888427512021
chr5	128907500	128908500	-0.1381330172663556
chr5	128907600	128908600	-0.8010567938129931
chr5	128907700	128908700	-0.8374145653073595
chr5	128907800	128908800	-0.6431365167679245
chr5	128907900	128908900	0.1749860794300502
chr5	128908000	128909000	-0.1077236609020187
chr5	128908100	128909100	-0.41026200636325777
chr5	128908200	128909200	-1.1102471518171404
chr5	128908300	128909300	-1.013991938297117
chr5	128908400	128909400	-1.5506170093521825
chr5	128908500	128909500	-1.0644522808019383
chr5	128908600	128909600	-0.6747100358403322
chr5	128908700	128909700	-1.225305785528044
chr5	128908800	128909800	-1.3157324139197255
chr5	128908900	128909900	-2.1232856356372336
chr5	128909000	128910000	-1.6808517804171466
chr5	128909100	128910100	-2.2289409719992053
chr5	128909200	128910200	-1.9738503010927608
chr5	128909300	128910300	-1.8929258446294936
chr5	128909400	128910400	-1.8240375616602589
chr5	128909500	128910500	-1.7903972812677773
chr5	128909600	128910600	-1.8358177002939784
chr5	128909700	128910700	-1.6406468140789559
chr5	128909800	128910800	-1.840643093086721
chr5	128909900	128910900	-1.3066083986446846
chr5	128910000	128911000	-0.5737516633560669
chr5	128910100	128911100	-0.6190058663328463
chr5	128910200	128911200	-0.20327049455409466
chr5	128910300	128911300	-0.07566399643929553
chr5	128910400	128911400	0.8347295742047598
chr5	128910500	128911500	0.6819188499799439
chr5	128910600	128911600	0.6125345571987287
chr5	128910700	128911700	0.2881247943391657
chr5	128910800	128911800	0.2786927738882329
chr5	128910900	128911900	0.5414484900660993
chr5	128911000	128912000	-0.27344709826592994
chr5	128911100	128912100	-0.18638568177992032
chr5	128911200	128912200	-0.6067212629003771
chr5	128911300	128912300	-0.3798864615384335
chr5	128911400	128912400	-0.4320408003171581
chr5	128911500	128912500	-1.0182427857226726
chr5	128911600	128912600	-1.0174728458135185
chr5	128911700	128912700	-0.6602775932955592
chr5	128911800	128912800	-0.7982500971061598
chr5	128911900	128912900	-1.8618695984065308
chr5	128912000	128913000	-1.018416545674866
chr5	128912100	128913100	-1.068986400090406
chr5	128912200	128913200	-0.5804127436758564
chr5	128912300	128913300	-0.9152739436204536
chr5	128912400	128913400	-0.9929445443237388
chr5	128912500	128913500	-0.3447448521125745
chr5	128912600	128913600	-0.3173146629359753
chr5	128912700	128913700	-0.16170593910974912
chr5	128912800	128913800	0.08602472478273218
chr5	128912900	128913900	1.083888890811639
chr5	128913000	128914000	0.6217027406938771
chr5	128913100	128914100	1.2957614346317663
chr5	128913200	128914200	0.9819396117826108
chr5	128913300	128914300	1.4578943545680636
chr5	128913400	128914400	1.4571901565602623
chr5	128913500	128914500	1.4253379813582343
chr5	128913600	128914600	2.0140897388438868
chr5	128913700	128914700	1.7702527514102084
chr5	128913800	128914800	1.9176071289343863
chr5	128913900	128914900	0.9650486663957316
chr5	128914000	128915000	1.143818086015883
chr5	128914100	128915100	1.0577959750604868
chr5	128914200	128915200	1.049231244794667
chr5	128914300	128915300	0.5539168427855855
chr5	128914400	128915400	0.4435522280604272
chr5	128914500	128915500	0.6542339326409267
chr5	128914600	128915600	0.3788352954057401
chr5	128914700	128915700	0.4611695837126173
chr5	128914800	128915800	0.4962428100429592
chr5	128914900	128915900	1.1048881853148749
chr5	128915000	128916000	0.9324777084181495
chr5	128915100	128916100	0.8951518830098165
chr5	128915200	128916200	1.2892308657967413
chr5	128915300	128916300	1.7663542945990187
chr5	128915400	128916400	2.2363615828700456
chr5	128915500	128916500	2.3800697441311587
chr5	128915600	128916600	2.7815612677335544
chr5	128915700	128916700	2.5282261406789286
chr5	128915800	128916800	2.2875132254138206
chr5	128915900	128916900	1.8064241755457828
chr5	128916000	128917000	1.7315572526931033
chr5	128916100	128917100	1.577652922400984
chr5	128916200	128917200	1.1825406310771147
chr5	128916300	128917300	0.7691679326047312
chr5	128916400	128917400	0.2721899036922207
chr5	128916500	128917500	-0.2898880428313481
chr5	128916600	128917600	-1.3409608112634064
chr5	128917500	128918500	-0.15018314876178473
chr5	128917600	128918600	-0.1405998693407546
chr5	128917700	128918700	-0.1682996524040067
chr5	128917800	128918800	-0.011335170518788941
chr5	128917900	128918900	0.22652910992212136
chr5	128918000	128919000	0.72167135994694
chr5	128918100	128919100	0.7382076521787171
chr5	128918200	128919200	1.2908085088647219
chr5	128918300	128919300	1.2883829267390814
chr5	128918400	128919400	1.4357305988411229
chr5	128918500	128919500	1.996770005307368
chr5	128918600	128919600	2.385010576015876
chr5	128918700	128919700	2.159671433934805
chr5	128918800	128919800	1.5666324060453736
chr5	128918900	128919900	1.55525376914724
chr5	128919000	128920000	0.8652379938364522
chr5	128919100	128920100	0.15420633010471954
chr5	128919200	128920200	-0.9947166849256376
chr5	128919300	128920300	-1.0143415789009411
chr5	128919400	128920400	-1.051974051372383
chr5	128919500	128920500	-1.0821487184738323
chr5	128919600	128920600	-1.4322891878082389
chr5	128919700	128920700	-1.1806583115479368
chr5	128919800	128920800	-0.8596953833718612
chr5	128919900	128920900	-0.9757488999786896
chr5	128920000	128921000	-1.6336193856852186
chr5	128920100	128921100	-0.3832759936039173
chr5	128920200	128921200	-0.6609027419148119
chr5	128920300	128921300	-0.4123492697398897
chr5	128920400	128921400	-0.3804301679503504
chr5	128920500	128921500	-0.3881355021674772
chr5	128920600	128921600	-0.06594394597203722
chr5	128920700	128921700	-0.28253355025804405
chr5	128920800	128921800	-0.6372960804538431
chr5	128920900	128921900	-0.6881153605688629
chr5	128921000	128922000	-0.23009678682742984
chr5	128921100	128922100	-1.0647151445618284
chr5	128921200	128922200	-0.5090046468035493
chr5	128921400	128922400	-0.7852848885840482
chr5	128921500	128922500	-1.0734749571925772
chr5	128921600	128922600	-1.2338792803744925
chr5	128921700	128922700	-1.7501561732407809
chr5	128921800	128922800	-1.4116083787581022
chr5	128921900	128922900	-1.6986578419700251
chr5	128922000	128923000	-1.0718846841232437
chr5	128922100	128923100	-1.5625284977776004
chr5	128922200	128923200	-1.5586661049001742
chr5	128922300	128923300	-1.5063237220260377
chr5	128922400	128923400	-1.2133709243246689
chr5	128922500	128923500	-0.8761751811605644
chr5	128922600	128923600	-0.937845295914754
chr5	128922700	128923700	0.2960450053496677
chr5	128922800	128923800	0.03448963242384822
chr5	128922900	128923900	-0.7848449363103742
chr5	128923000	128924000	-2.2668657890375448
chr5	128923100	128924100	-2.2017162173101545
chr5	128923200	128924200	-1.989097298491872
chr5	128923300	128924300	-2.021908738921032
chr5	128923400	128924400	-2.183186250625663
chr5	128923500	128924500	-1.981210090904867
chr5	128923600	128924600	-2.5157485829747137
chr5	128923700	128924700	-3.204284424959724
chr5	128923800	128924800	-3.3289568568967893
chr5	128923900	128924900	-2.1377069113123794
chr5	128924000	128925000	-0.9890195558243927
chr5	128924100	128925100	-0.5049801608522361
chr5	128924200	128925200	-0.3282085532529462
chr5	128924300	128925300	-0.2721710448716661
chr5	128924400	128925400	-0.30170295925181834
chr5	128924500	128925500	-0.6050691392776673
chr5	128924600	128925600	0.1268472751362036
chr5	128924700	128925700	0.2795132635718621
chr5	128924800	128925800	0.7631107468763091
chr5	128924900	128925900	0.42786001727867207
chr5	128925600	128926600	-2.737088309114214
chr5	128925700	128926700	-2.292800402352276
chr5	128925800	128926800	-2.462165727273071
chr5	128925900	128926900	-2.21734126338091
chr5	128926000	128927000	-1.5279542888092943
chr5	128926100	128927100	-1.1298952661407964
chr5	128926200	128927200	-0.7042028058105861
chr5	128926300	128927300	-0.7320846014224267
chr5	128926400	128927400	-0.2711083285854065
chr5	128926500	128927500	-0.07469585528793465
chr5	128926600	128927600	0.11069533698932477
chr5	128926700	128927700	-0.17531195436623515
chr5	128926800	128927800	0.1538835454270429
chr5	128926900	128927900	0.235969701400924
chr5	128927000	128928000	-0.16011388056948
chr5	128927600	128928600	-0.19946892476154554
chr5	128927700	128928700	0.07062549508238264
chr5	128927800	128928800	0.13803571370692966
chr5	128927900	128928900	0.8646830487751321
chr5	128928000	128929000	0.8395032634527857
chr5	128928100	128929100	0.6928883931700689
chr5	128928200	128929200	0.575850089236135
chr5	128928300	128929300	1.1072942598810136
chr5	128928400	128929400	1.3355549999022671
chr5	128928500	128929500	0.9736030402273392
chr5	128928600	128929600	0.5045246825569576
chr5	128928700	128929700	0.15654443505880175
chr5	128928800	128929800	-0.1583752269891552
chr5	128928900	128929900	-1.3508446885230665
chr5	128929000	128930000	-1.5033392680223432
chr5	128929100	128930100	-1.3773378222084114
chr5	128929200	128930200	-1.6470815014814384
chr5	128929300	128930300	-1.546111574005048
chr5	128929400	128930400	-1.6387073136297832
chr5	128929500	128930500	-1.7276338268885083
chr5	128929600	128930600	-1.567490675969588
chr5	128929700	128930700	-1.0751043329070729
chr5	128929800	128930800	-0.4309201216194062
chr5	128929900	128930900	-0.2011376644739928
chr5	128930000	128931000	0.1847398710979813
chr5	128930100	128931100	0.7573508413961796
chr5	128930200	128931200	1.1513572434160173
chr5	128930300	128931300	0.7451584511130596
chr5	128930400	128931400	0.28880462328858497
chr5	128930500	128931500	0.5592224385201956
chr5	128930600	128931600	0.8331447076217441
chr5	128930700	128931700	0.7424172565000038
chr5	128930800	128931800	0.3992835273737189
chr5	128930900	128931900	0.8524734226364991
chr5	128931000	128932000	0.8727839897522234
chr5	128931100	128932100	0.3611406257559852
chr5	128931200	128932200	0.3673748578337466
chr5	128931300	128932300	0.4768187656308452
chr5	128931400	128932400	0.9420286272420192
chr5	128931500	128932500	0.5981615231348533
chr5	128931600	128932600	0.1832980136406984
chr5	128931700	128932700	-0.01694621283439376
chr5	128931800	128932800	-0.0511729254737695
chr5	128931900	128932900	-0.4372317156292661
chr5	128932000	128933000	-0.6741917781338459
chr5	128932100	128933100	-0.7768916519694535
chr5	128932200	128933200	-0.5572370811292275
chr5	128932300	128933300	-0.34297776033665045
chr5	128932400	128933400	-0.4426103271694057
chr5	128932500	128933500	-0.43266729314566404
chr5	128932600	128933600	-0.12379830785367316
chr5	128932700	128933700	0.7319010663426865
chr5	128933400	128934400	0.8589901778812077
chr5	128933500	128934500	0.5619413342115597
chr5	128933600	128934600	0.04519008145897879
chr5	128933700	128934700	-0.6369953401856685
chr5	128933800	128934800	-0.6138366370604821
chr5	128933900	128934900	0.0762565822052644
chr5	128934000	128935000	-0.01710993150307185
chr5	128934100	128935100	0.04466631288632608
chr5	128934200	128935200	-0.3899438450609662
chr5	128934300	128935300	-0.07025894412957429
chr5	128934400	128935400	-0.13327817249459442
chr5	128934500	128935500	0.050512244732101
chr5	128934600	128935600	0.613521700662804
chr5	128934700	128935700	0.7099167943695424
chr5	128934800	128935800	0.5396619902158772
chr5	128934900	128935900	0.9053827944767175
chr5	128935000	128936000	0.9700118372046078
chr5	128935100	128936100	0.7900724733034807
chr5	128935200	128936200	0.6921644558123657
chr5	128935300	128936300	0.11598121603211195
chr5	128935400	128936400	0.08844185269334992
chr5	128935500	128936500	0.2702641171899914
chr5	128935600	128936600	0.11600077978186304
chr5	128935700	128936700	-0.0004481754679955231
chr5	128935800	128936800	0.12186771095858585
chr5	128935900	128936900	-0.29003012718969523
chr5	128937300	128938300	-4.8056352294986535
chr5	128937400	128938400	-5.45515624633896
chr5	128937500	128938500	-5.580107121783298
chr5	128937600	128938600	-5.564572746979583
chr5	128937700	128938700	-5.354766070861396
chr5	128937800	128938800	-5.088317956601137
chr5	128937900	128938900	-4.897712372811778
chr5	128938000	128939000	-5.210614737090408
chr5	128938100	128939100	-5.57655128189044
chr5	128938200	128939200	-6.1740140194636295
chr5	128938300	128939300	-7.022752717193849
chr5	128938400	128939400	-6.7317703763642
chr5	128938500	128939500	-7.683590973699721
chr5	128938600	128939600	-6.6565326020194435
chr5	128938700	128939700	-5.937125583069857
chr5	128938800	128939800	-6.167660059250177
chr5	128938900	128939900	-6.093258213933915
chr5	128939000	128940000	-5.660015135628665
chr5	128939100	128940100	-5.642544114102579
chr5	128939200	128940200	-5.2589893787148085
chr5	128939300	128940300	-5.090243386475879
chr5	128939400	128940400	-4.737974911302891
chr5	128939500	128940500	-4.9557625875383655
chr5	128939600	128940600	-5.6723979755446985
chr5	128939700	128940700	-6.970001776058414
chr5	128939800	128940800	-6.7423173175535975
chr5	128939900	128940900	-6.959905468199582
chr5	128940000	128941000	-6.726045983847922
chr5	128940100	128941100	-6.221082214197776
chr5	128940200	128941200	-5.6419520917873305
chr5	128940300	128941300	-6.154334262811589
chr5	128940400	128941400	-5.6522558834482455
chr5	128940500	128941500	-5.54535633067665
chr5	128940600	128941600	-5.686377082572428
chr5	128940700	128941700	-6.044959658598352
chr5	128940800	128941800	-6.300270930483775
chr5	128940900	128941900	-6.4510710124745865
chr5	128941000	128942000	-6.5570964796879565
chr5	128941100	128942100	-6.741320287488247
chr5	128941200	128942200	-7.330130877774692
chr5	128941300	128942300	-7.186059367191057
chr5	128941400	128942400	-7.4803590632035775
chr5	128941500	128942500	-6.827344953068018
chr5	128941600	128942600	-6.394636170622977
chr5	128941700	128942700	-5.5561832891489065
chr5	128941800	128942800	-5.1191885856224255
chr5	128941900	128942900	-4.62028538950982
chr5	128942000	128943000	-4.131425469671075
chr5	128942100	128943100	-3.8344459413974943
chr5	128943100	128944100	-0.3379056616131019
chr5	128943200	128944200	-0.38869763814957203
chr5	128943300	128944300	-0.6153241778601365
chr5	128943400	128944400	-0.8005810298837162
chr5	128943500	128944500	-0.9645045396915748
chr5	128943600	128944600	-1.3072548345770174
chr5	128943700	128944700	-1.6361864964286414
chr5	128944100	128945100	-3.712082992190156
chr5	128944200	128945200	-3.9353986695731495
chr5	128944300	128945300	-4.276824013518471
chr5	128944400	128945400	-4.6582185738104585
chr5	128944500	128945500	-4.681822843613812
chr5	128944800	128945800	-5.0439011256410735
chr5	128945400	128946400	-2.362697494944958
chr5	128945600	128946600	-2.2784783092848566
chr5	128945700	128946700	-2.040159016477308
chr5	128945800	128946800	-1.3801367030705345
chr5	128946900	128947900	-1.8715666477408943
chr5	128947000	128948000	-1.2289293454099435
chr5	128948500	128949500	0.4760250469985646
chr5	128948600	128949600	0.385517124477888
chr5	128948700	128949700	0.3366934299791257
chr5	128949400	128950400	-1.402587895847446
chr5	128949500	128950500	-1.6930891185099481
chr5	128949600	128950600	-1.6125872251643134
chr5	128949700	128950700	-1.1166315741756243
chr5	128949800	128950800	-1.2001256716094917
chr5	128949900	128950900	-1.0547702460529482
chr5	128950000	128951000	-1.2188210409268303
chr5	128950100	128951100	-0.8257919743281099
chr5	128950200	128951200	-0.11745145916551525
chr5	128950300	128951300	0.3310952721959076
chr5	128950400	128951400	-0.3147842406669762
chr5	128950500	128951500	0.10042428070577716
chr5	128950600	128951600	0.3797452782841035
chr5	128950700	128951700	-0.8243685958298645
chr5	128950800	128951800	-0.13616884291906253
chr5	128950900	128951900	-1.2415097408606155
chr5	128951000	128952000	-1.7096334252234187
chr5	128951100	128952100	-1.547184821414453
chr5	128951200	128952200	-0.7298422876807324
chr5	128951300	128952300	-0.8362538554531824
chr5	128951400	128952400	-0.655712755759724
chr5	128951500	128952500	-0.5083821156633872
chr5	128951600	128952600	-0.5969823228285762
chr5	128951700	128952700	-0.10347311368506897
chr5	128951800	128952800	-0.32039184925598885
chr5	128951900	128952900	0.43415072571942404
chr5	128952000	128953000	1.1124516000991855
chr5	128952100	128953100	1.7072081639787222
chr5	128952200	128953200	1.0924089542891469
chr5	128952300	128953300	1.2137467036562697
chr5	128953300	128954300	-1.1679668862002384
chr5	128953400	128954400	-1.4553054848319449
chr5	128953500	128954500	-1.6572574173539796
chr5	128953600	128954600	-1.6969594004085895
chr5	128953700	128954700	-0.8817105185905165
chr5	128953800	128954800	-1.4400321704857142
chr5	128953900	128954900	-0.8215292118667648
chr5	128954000	128955000	-0.6212514377216776
chr5	128954100	128955100	-1.225247070752775
chr5	128954200	128955200	-1.5553699227857063
chr5	128954300	128955300	-1.2925589333119238
chr5	128954400	128955400	-1.5696900390504118
chr5	128954500	128955500	-0.9748645046767584
chr5	128954600	128955600	-1.0114525654015698
chr5	128954700	128955700	-1.2957013464816365
chr5	128954800	128955800	-0.37544528301249497
chr5	128954900	128955900	-0.18891550824782927
chr5	128955000	128956000	0.14362732538863168
chr5	128955100	128956100	0.5776896982945401
chr5	128955200	128956200	0.4615320564967493
chr5	128955300	128956300	0.1880222994109356
chr5	128955400	128956400	0.23189141475466266
chr5	128955500	128956500	-0.2391890044483077
chr5	128955600	128956600	-0.5256012230666359
chr5	128955700	128956700	-0.7228497653684639
chr5	128955800	128956800	-1.5735503727851723
chr5	128956900	128957900	-3.6135854290121414
chr5	128957000	128958000	-3.6595988135284627
chr5	128957100	128958100	-3.235134486451503
chr5	128957600	128958600	-1.6103767228560344
chr5	128958000	128959000	-4.213542876726452
chr5	128958100	128959100	-4.391839509259696
chr5	128958200	128959200	-4.571760823199725
chr5	128958300	128959300	-5.49879900181416
chr5	128958400	128959400	-5.42464178119068
chr5	128958500	128959500	-5.556362538123999
chr5	128958600	128959600	-5.142665436899847
chr5	128958700	128959700	-4.611349540659911
chr5	128959600	128960600	-2.9714385053024603
chr5	128959700	128960700	-2.443507525002272
chr5	128959800	128960800	-2.346014830393086
chr5	128959900	128960900	-2.349790258684275
chr5	128960000	128961000	-2.2896340106951603
chr5	128960100	128961100	-2.2314712776545162
chr5	128960200	128961200	-2.7529925695960067
chr5	128960300	128961300	-2.5216657675260876
chr5	128960400	128961400	-2.139862229136888
chr5	128960500	128961500	-1.9056574743502543
chr5	128960600	128961600	-1.4128886057642194
chr5	128960700	128961700	-1.8416068380635908
chr5	128960800	128961800	-2.0466206056148852
chr5	128960900	128961900	-2.4008586730446293
chr5	128961000	128962000	-2.2912897279793074
chr5	128961100	128962100	-2.1565683014691617
chr5	128961200	128962200	-1.5812012609310098
chr5	128961300	128962300	-1.6504067160856208
chr5	128961400	128962400	-1.5317653996682048
chr5	128961500	128962500	-0.8661528201029951
chr5	128961600	128962600	-1.1238570877142706
chr5	128967100	128968100	-2.4479481506308045
chr5	128967200	128968200	-2.3085944820533952
chr5	128967300	128968300	-2.3829326615506994
chr5	128967400	128968400	-2.5928703943455256
chr5	128967500	128968500	-3.3132768910164465
chr5	128967600	128968600	-3.478846644065712
chr5	128967700	128968700	-4.6291188679257145
chr5	128967800	128968800	-5.6290482776310125
chr5	128967900	128968900	-6.086860334827707
chr5	128968000	128969000	-5.891723125525188
chr5	128968100	128969100	-6.2284414071524825
chr5	128968200	128969200	-6.2380160477051065
chr5	128968300	128969300	-6.333885335941766
chr5	128968400	128969400	-6.040273887078941
chr5	128968500	128969500	-5.807058454227122
chr5	128968600	128969600	-5.345518296024384
chr5	128968700	128969700	-4.186646898606848
chr5	128968800	128969800	-3.57797757078404
chr5	128968900	128969900	-3.1483116361389
chr5	128969000	128970000	-3.6771683986709456
chr5	128969100	128970100	-3.695883073811258
chr5	128969200	128970200	-4.292226216521283
chr5	128969300	128970300	-4.925348382015621
chr5	128969400	128970400	-5.694071730181656
chr5	128969500	128970500	-6.541838233218013
chr5	128969600	128970600	-7.158254345035306
chr5	128969700	128970700	-7.6764971664276755
chr5	128969800	128970800	-7.163040887309859
chr5	128971300	128972300	-6.511360255214847
chr5	128971400	128972400	-6.0445745523695
chr5	128971500	128972500	-5.838493065701723
chr5	128971600	128972600	-5.819697687275469
chr5	128971700	128972700	-5.666237528851813
chr5	128971800	128972800	-5.295470750573114
chr5	128974600	128975600	0.7443580572230415
chr5	128975000	128976000	0.5818200783339705
chr5	128975100	128976100	0.3349318179647201
chr5	128975200	128976200	0.06726875468607979
chr5	128975300	128976300	0.15276218620677498
chr5	128975400	128976400	0.2554206202188849
chr5	128975500	128976500	0.3809127928157812
chr5	128975600	128976600	0.3087297404867828
chr5	128975700	128976700	0.33667522270846456
chr5	128975800	128976800	0.580146950856155
chr5	128975900	128976900	0.6067017188774636
chr5	128976000	128977000	0.08469502494374523
chr5	128976800	128977800	-1.260116415378099
chr5	128976900	128977900	-1.5232131958804676
chr5	128977000	128978000	-0.9986053598547063
chr5	128977100	128978100	-1.2366975865696237
chr5	128977200	128978200	-1.0362883058824135
chr5	128977300	128978300	-1.0837569443661634
chr5	128977400	128978400	-1.3639710961998923
chr5	128977500	128978500	-1.7828406573835995
chr5	128977600	128978600	-1.6693764257538646
chr5	128977700	128978700	-1.3101780691643024
chr5	128977800	128978800	-0.9471533446569887
chr5	128977900	128978900	-1.5103384888740088
chr5	128978000	128979000	-2.072730549618642
chr5	128978100	128979100	-1.9611730224673576
chr5	128978200	128979200	-2.047450644572252
chr5	128978300	128979300	-2.031740452783523
chr5	128978400	128979400	-2.0314061236523098
chr5	128978500	128979500	-1.5978376037043918
chr5	128978600	128979600	-1.6157726297973245
chr5	128979100	128980100	-0.8263361921040522
chr5	128979200	128980200	-1.3870662862087957
chr5	128979300	128980300	-1.0808570397017627
chr5	128979400	128980400	-1.2448892185356566
chr5	128979500	128980500	-1.2301714634158534
chr5	128979600	128980600	-1.2150626425963171
chr5	128979700	128980700	-1.4850587911635604
chr5	128979800	128980800	-1.3115772187597377
chr5	128979900	128980900	-0.8408879811764741
chr5	128980000	128981000	-1.3529223771762662
chr5	128980100	128981100	-1.1053968774703056
chr5	128980200	128981200	-1.2785764349857998
chr5	128980300	128981300	-1.4028506705997414
chr5	128980400	128981400	-1.186754150248012
chr5	128980500	128981500	-0.9821284333384076
chr5	128980600	128981600	-1.1708107974891528
chr5	128980700	128981700	-0.6623828537359995
chr5	128980800	128981800	-0.587264710644724
chr5	128981500	128982500	-0.16960982936820138
chr5	128981600	128982600	0.0931616796773072
chr5	128981700	128982700	0.14523243637397704
chr5	128981800	128982800	0.1548904070562032
chr5	128981900	128982900	-0.04502682270786622
chr5	128982000	128983000	-0.12375414401904708
chr5	128982100	128983100	-0.3075194624326896
chr5	128982200	128983200	0.041176892683100895
chr5	128982300	128983300	0.09383524485617303
chr5	128983400	128984400	0.3137664633424113
chr5	128983500	128984500	0.0847268770016225
chr5	128983600	128984600	-0.022364925507678057
chr5	128983700	128984700	-0.11930324171394513
chr5	128983800	128984800	0.11157536880525597
chr5	128983900	128984900	0.0085331015676418
chr5	128984000	128985000	-1.3728629855542895
chr5	128984100	128985100	-2.008020831721358
chr5	128984200	128985200	-2.794516401235469
chr5	128984300	128985300	-2.3479392448065712
chr5	128984400	128985400	-2.0291885961256497
chr5	128984500	128985500	-1.5827823987902865
chr5	128984600	128985600	-1.3679426708157083
chr5	128984700	128985700	-0.5014746631648379
chr5	128984800	128985800	-1.6670388092962467
chr5	128984900	128985900	-1.7296068758052705
chr5	128985000	128986000	-0.722438374588297
chr5	128985100	128986100	-0.2242243105608525
chr5	128985200	128986200	0.11783493930203008
chr5	128985300	128986300	0.03825621213194765
chr5	128985400	128986400	-0.4761373268735121
chr5	128985500	128986500	-0.4488667152608353
chr5	128985600	128986600	-1.7250223837711485
chr5	128985700	128986700	-2.332108603283437
chr5	128985800	128986800	-1.3870113920027167
chr5	128985900	128986900	-1.2958242295241311
chr5	128986000	128987000	-1.5122254783259936
chr5	128986100	128987100	-2.052327953768504
chr5	128986200	128987200	-1.466974077581466
chr5	128986300	128987300	-1.9471173688319952
chr5	128986400	128987400	-1.379709963672663
chr5	128986500	128987500	-1.2012235887203289
chr5	128986600	128987600	-0.3062055533278761
chr5	128986700	128987700	-0.01162032237856241
chr5	128986800	128987800	-0.6316532243735435
chr5	128986900	128987900	-0.5984251534005752
chr5	128987000	128988000	-0.8531521813518088
chr5	128987100	128988100	-0.9265288468958854
chr5	128987200	128988200	-0.9894129791938884
chr5	128987300	128988300	-1.0947652131549783
chr5	128987400	128988400	-0.9706551413116778
chr5	128987500	128988500	-1.4327081095344785
chr5	128987600	128988600	-0.8109298995152863
chr5	128987700	128988700	-0.8844323233345642
chr5	128987800	128988800	-0.2737399176634718
chr5	128987900	128988900	0.2228730213597852
chr5	128988000	128989000	0.6374554876216412
chr5	128988100	128989100	0.5260970002691507
chr5	128988200	128989200	0.21222487069396576
chr5	128988300	128989300	0.5503867238453296
chr5	128988400	128989400	0.2326708397164295
chr5	128988500	128989500	-0.11719441526990625
chr5	128988600	128989600	-0.026799140441729062
chr5	128988700	128989700	-0.26395730129483835
chr5	128988800	128989800	-0.35971936379005864
chr5	128988900	128989900	-0.8065703624266757
chr5	128989000	128990000	-0.6175633799753609
chr5	128989100	128990100	-0.9884241246237596
chr5	128989200	128990200	-0.8536187206353237
chr5	128989300	128990300	-0.5396271969399765
chr5	128989400	128990400	-0.5921684804838577
chr5	128989800	128990800	0.8404991039558315
chr5	128989900	128990900	0.1302386862103131
chr5	128990000	128991000	0.4809355710430495
chr5	128990100	128991100	0.7009755027587453
chr5	128990200	128991200	0.9033275277783428
chr5	128990300	128991300	0.5981368294740832
chr5	128990400	128991400	0.071197033928581
chr5	128990500	128991500	-0.025120048485107384
chr5	128990600	128991600	-0.2509670243659558
chr5	128990700	128991700	-0.8875654178147842
chr5	128990800	128991800	-1.2635961171656709
chr5	128990900	128991900	-0.6889824832558276
chr5	128991000	128992000	-1.2968875741635524
chr5	128991100	128992100	-0.4175233943480527
chr5	128991200	128992200	-0.528603954425712
chr5	128991300	128992300	-0.6477420412411365
chr5	128991400	128992400	0.4083362842383652
chr5	128993300	128994300	-0.15425240016426606
chr5	128993400	128994400	-0.2931478850405269
chr5	128993500	128994500	-0.2721078539914664
chr5	128993600	128994600	-0.012333128357251314
chr5	128993700	128994700	-0.16333424279367872
chr5	128993800	128994800	-0.11225028978842384
chr5	128993900	128994900	-0.25267800848810146
chr5	128994000	128995000	-2.4217995419888982
chr5	128994100	128995100	-2.743876690045431
chr5	128994200	128995200	-1.4580412480045004
chr5	128994300	128995300	-1.6637228223446203
chr5	128994400	128995400	-2.2389386257279265
chr5	128994500	128995500	-2.6554592200908127
chr5	128994600	128995600	-3.3867781224506204
chr5	128994700	128995700	-3.6534049165485074
chr5	128994800	128995800	-3.242744067824166
chr5	128994900	128995900	-3.3038332850690257
chr5	128995000	128996000	-1.7044118606488834
chr5	128995100	128996100	-1.826547587900667
chr5	128995200	128996200	-2.1633207193569453
chr5	128995300	128996300	-2.8168337836810555
chr5	128995400	128996400	-2.206966399497254
chr5	128995500	128996500	-1.9159939454244264
chr5	128995600	128996600	-1.6259264619915357
chr5	128995700	128996700	-1.0985885994275155
chr5	128995800	128996800	-1.4569833456990515
chr5	128995900	128996900	-1.1205867722268503
chr5	128996000	128997000	-1.783667616183119
chr5	128996100	128997100	-2.1263164476580445
chr5	128996200	128997200	-2.5862645990266757
chr5	128996300	128997300	-1.9281073136929598
chr5	128996400	128997400	-2.0243039916544414
chr5	128996500	128997500	-1.964448982802748
chr5	128996600	128997600	-1.4998683200507834
chr5	128996700	128997700	-1.3561499261675871
chr5	128996800	128997800	-1.436382961559414
chr5	128996900	128997900	-1.4320836732522646
chr5	128997000	128998000	-1.4526637959761908
chr5	128997100	128998100	-1.1050570339173131
chr5	128997200	128998200	-0.4715193869235744
chr5	128997300	128998300	-0.9778543388160243
chr5	128997400	128998400	-1.4547537220827829
chr5	128997500	128998500	-1.5345221177561683
chr5	128997600	128998600	-1.6515560616598506
chr5	128998100	128999100	-1.3209398223737
chr5	128998200	128999200	-1.6984225767456398
chr5	128998300	128999300	-1.0317720796761791
chr5	128998400	128999400	-0.7256177768798017
chr5	128998500	128999500	-0.7757503786215169
chr5	128998600	128999600	-1.017151231316327
chr5	128998700	128999700	-1.1868559896204656
chr5	128998800	128999800	-1.419241714444908
chr5	128998900	128999900	-1.4072193946310991
chr5	128999000	129000000	-1.5194295545341583
chr5	128999100	129000100	-1.5313021925541088
chr5	128999200	129000200	-1.305608803159416
chr5	128999300	129000300	-1.1527127259353078
chr5	128999400	129000400	-1.2503123665313385
chr5	128999500	129000500	-1.3048741348972055
chr5	128999600	129000600	-1.140890303473623
chr5	128999700	129000700	-0.4528071494686121
chr5	128999800	129000800	0.0018461707018524965
chr5	128999900	129000900	-0.0017905850805181056
chr5	129000000	129001000	0.270879071308903
chr5	129000100	129001100	-0.0001746281934409989
chr5	129000200	129001200	0.2423393001750669
chr5	129000300	129001300	-0.14686704902529882
chr5	129000400	129001400	0.15079262095851784
chr5	129000500	129001500	0.14724379776810534
chr5	129000600	129001600	0.10349837841249804
chr5	129000700	129001700	-0.21287660385568755
chr5	129000800	129001800	-0.3176925866300136
chr5	129000900	129001900	-0.1768286204228279
chr5	129001000	129002000	0.36084490996394974
chr5	129001100	129002100	-0.20656346109920712
chr5	129001200	129002200	-0.4428490998258442
chr5	129001300	129002300	-0.3669213672857016
chr5	129001400	129002400	-0.5271018607626623
chr5	129001500	129002500	-0.2495683066345193
chr5	129001600	129002600	-0.08002728175394706
chr5	129001700	129002700	0.23159828579934216
chr5	129001800	129002800	0.44268757731529496
chr5	129001900	129002900	-0.2144217299837481
chr5	129002000	129003000	-1.0002172821042226
chr5	129002100	129003100	-0.046025328655502296
chr5	129002200	129003200	0.05822954845169207
chr5	129002300	129003300	0.2333096342526641
chr5	129002400	129003400	0.590710809780322
chr5	129002500	129003500	0.3989575214624543
chr5	129002600	129003600	0.5591449853949155
chr5	129002700	129003700	0.13604287374172594
chr5	129002800	129003800	0.3325283272229365
chr5	129002900	129003900	0.4962072902442963
chr5	129004000	129005000	-0.8979080967938342
chr5	129004100	129005100	-0.7412850990830979
chr5	129004200	129005200	-0.8197986405000374
chr5	129004300	129005300	-0.7307484567590202
chr5	129004400	129005400	-1.1512364603706964
chr5	129004500	129005500	-1.072969410132277
chr5	129004600	129005600	-1.6854657516616092
chr5	129006100	129007100	0.7996192999655872
chr5	129006200	129007200	0.6314030017305183
chr5	129006300	129007300	0.5857117786636441
chr5	129006400	129007400	0.6122388276132751
chr5	129007500	129008500	-1.1238725374706402
chr5	129007600	129008600	-0.7786559159249345
chr5	129007700	129008700	-1.0001719512169929
chr5	129007800	129008800	-0.9594313023933112
chr5	129007900	129008900	-0.5057862336987472
chr5	129008000	129009000	-0.591541592330825
chr5	129008100	129009100	-0.07661499439635477
chr5	129008200	129009200	-0.1260842530085014
chr5	129008300	129009300	0.4280121994164278
chr5	129008400	129009400	0.7585035199403543
chr5	129008500	129009500	0.8802276872514205
chr5	129008600	129009600	0.11612117723870145
chr5	129008700	129009700	0.3825255122807836
chr5	129008800	129009800	-0.21010877491382413
chr5	129008900	129009900	0.2047554865706
chr5	129009000	129010000	-0.3336970531672137
chr5	129009100	129010100	-0.591780264773879
chr5	129009200	129010200	-0.6614872483561769
chr5	129009300	129010300	-1.3768742070662692
chr5	129009400	129010400	-1.2356624829622076
chr5	129009500	129010500	-1.6988036305079326
chr5	129009600	129010600	-1.640855482044682
chr5	129009700	129010700	-1.5471104069882888
chr5	129009800	129010800	-1.4053294669886591
chr5	129009900	129010900	-1.5470619822816518
chr5	129010000	129011000	-0.9091258773380738
chr5	129010100	129011100	-1.4422080843877891
chr5	129010200	129011200	-1.214841818672057
chr5	129010300	129011300	-1.401194572281537
chr5	129010400	129011400	-1.2471301526172984
chr5	129010500	129011500	-0.9804885916985084
chr5	129010600	129011600	-0.7717383360590161
chr5	129010700	129011700	-1.1095632761723182
chr5	129010800	129011800	-0.6286329990577368
chr5	129010900	129011900	-0.38272266784695097
chr5	129011000	129012000	-0.8766442075755111
chr5	129011100	129012100	0.3046013242271117
chr5	129011200	129012200	-0.09630724744102774
chr5	129011300	129012300	0.40288150274688256
chr5	129011400	129012400	0.1970076111007276
chr5	129011500	129012500	0.4999403671302656
chr5	129011600	129012600	0.3453601305385967
chr5	129011700	129012700	0.6294181675128662
chr5	129011800	129012800	0.3617411222079876
chr5	129011900	129012900	-0.4515121888695592
chr5	129012000	129013000	-0.07638899834853996
chr5	129012100	129013100	-0.5729550820685179
chr5	129012200	129013200	-0.3998715881126912
chr5	129012300	129013300	-0.4701809802214233
chr5	129012400	129013400	-0.9822908122606444
chr5	129012500	129013500	-0.9818094967228784
chr5	129012600	129013600	-0.923554091474314
chr5	129012700	129013700	-0.7486207756732007
chr5	129012800	129013800	-1.0583319641768998
chr5	129012900	129013900	-0.9097333070981356
chr5	129013000	129014000	-1.629664019016293
chr5	129013100	129014100	-1.3174116009921897
chr5	129013200	129014200	-1.1201053036236834
chr5	129013300	129014300	-1.4443959856846291
chr5	129013400	129014400	-1.3693783549350298
chr5	129013500	129014500	-1.3623390027005098
chr5	129013600	129014600	-1.591413736257518
chr5	129013700	129014700	-1.6183582147636988
chr5	129013800	129014800	-1.4811577788270565
chr5	129013900	129014900	-1.3531340181933675
chr5	129014000	129015000	-1.2153231479480346
chr5	129014100	129015100	-1.2859820298285898
chr5	129014200	129015200	-1.8109531358877768
chr5	129014300	129015300	-1.2730065788455984
chr5	129014400	129015400	-0.9923654096370422
chr5	129014500	129015500	-0.7551201066168537
chr5	129014600	129015600	-0.2921811653631418
chr5	129014700	129015700	-0.5291328220366017
chr5	129014800	129015800	-0.3228732008174396
chr5	129014900	129015900	-0.22727446709330795
chr5	129015000	129016000	0.4920096420306503
chr5	129015100	129016100	0.3011919406550706
chr5	129015200	129016200	0.9742122969267298
chr5	129015300	129016300	1.055951913901754
chr5	129016500	129017500	-0.9626265879870952
chr5	129016600	129017600	-1.2876356426872408
chr5	129016700	129017700	-1.446188253383228
chr5	129016800	129017800	-1.4021351770995496
chr5	129016900	129017900	-1.8344951803810128
chr5	129017000	129018000	-2.232306387958114
chr5	129017100	129018100	-2.822711642418018
chr5	129017200	129018200	-3.145098394887064
chr5	129017300	129018300	-2.896083649550512
chr5	129017400	129018400	-1.8461404081671111
chr5	129017500	129018500	-1.9690544811159518
chr5	129017600	129018600	-1.7607878586505332
chr5	129017700	129018700	-1.6692020410625603
chr5	129017800	129018800	-1.2794026403922456
chr5	129017900	129018900	-1.635723713770683
chr5	129018000	129019000	-1.0440768474284046
chr5	129018100	129019100	-0.5701500208063756
chr5	129018200	129019200	-0.21855351501591955
chr5	129018300	129019300	0.38915127978021935
chr5	129018400	129019400	-0.4974734984886917
chr5	129018500	129019500	-0.14202097586425574
chr5	129018600	129019600	0.5317959975544974
chr5	129018700	129019700	0.5510521370894865
chr5	129018800	129019800	0.10316418658649744
chr5	129018900	129019900	0.7677022689635691
chr5	129019000	129020000	0.4429326234600787
chr5	129019100	129020100	0.8894763290923446
chr5	129019200	129020200	0.8910710404061625
chr5	129019300	129020300	0.5871380062612638
chr5	129019400	129020400	0.9238630973816904
chr5	129019500	129020500	0.9027220240224059
chr5	129019600	129020600	0.6099226355152922
chr5	129019700	129020700	0.3695092822663224
chr5	129019800	129020800	0.056086539087424336
chr5	129019900	129020900	-0.07761456988548948
chr5	129020000	129021000	0.16779692620193298
chr5	129020100	129021100	-0.2281892327396507
chr5	129020200	129021200	-0.3266505412525413
chr5	129020300	129021300	-0.15355350057422065
chr5	129020400	129021400	0.030684810266460864
chr5	129020500	129021500	0.4335735539729581
chr5	129020600	129021600	-0.1820971222342324
chr5	129020700	129021700	0.222480223977945
chr5	129020800	129021800	0.21548490995940786
chr5	129020900	129021900	0.4307491178021105
chr5	129021000	129022000	0.20664209724084806
chr5	129021100	129022100	-0.293418562116523
chr5	129021200	129022200	-0.14357327511451534
chr5	129021300	129022300	-0.21441263927419155
chr5	129021400	129022400	0.039346722539200164
chr5	129021500	129022500	-0.2273095516535941
chr5	129021600	129022600	0.2135548864052942
chr5	129021700	129022700	-0.1010415458483453
chr5	129021800	129022800	-0.13560549744735928
chr5	129021900	129022900	-0.24409106390525984
chr5	129022000	129023000	-0.29671062721174335
chr5	129022100	129023100	-0.038070005128861634
chr5	129022200	129023200	-0.2140472878127394
chr5	129022300	129023300	-0.051383600921739415
chr5	129022400	129023400	-0.11937572465981165
chr5	129022500	129023500	0.09997606531782388
chr5	129022600	129023600	0.07191918724757819
chr5	129022700	129023700	0.16581541962566712
chr5	129022800	129023800	0.2551668554113279
chr5	129022900	129023900	-0.099719499546099
chr5	129023000	129024000	0.2913642771363691
chr5	129023100	129024100	0.4906756026223424
chr5	129023200	129024200	0.21705487741005275
chr5	129023300	129024300	0.7521618975351113
chr5	129023400	129024400	1.0180268697912571
chr5	129023500	129024500	0.4993348012501263
chr5	129023600	129024600	0.06257746604420465
chr5	129023700	129024700	0.3852726890586972
chr5	129023800	129024800	0.4914309989779325
chr5	129023900	129024900	0.7547286150289282
chr5	129024000	129025000	0.4574524470873021
chr5	129024100	129025100	-0.19761910549153802
chr5	129024200	129025200	0.00202400901906575
chr5	129024300	129025300	-0.7635925510486242
chr5	129024400	129025400	-1.2185520181752627
chr5	129024500	129025500	-0.7445952178329054
chr5	129024600	129025600	-1.2641980461973286
chr5	129024700	129025700	-1.8496879325808515
chr5	129024800	129025800	-1.3362211632038279
chr5	129024900	129025900	-0.7928832994123708
chr5	129025000	129026000	-0.9751291682471983
chr5	129025100	129026100	-0.3071025775243181
chr5	129025200	129026200	-0.6980884092871521
chr5	129025300	129026300	-0.7171054317807933
chr5	129025400	129026400	-0.5723703119199932
chr5	129025500	129026500	-1.3989726306656718
chr5	129025600	129026600	-0.5189108067887762
chr5	129025700	129026700	0.2717929338682701
chr5	129025800	129026800	-0.2948507005198556
chr5	129025900	129026900	-0.8011710560874568
chr5	129026000	129027000	-0.7297469713262945
chr5	129026100	129027100	-0.3767919203091472
chr5	129026200	129027200	-0.10265926959925513
chr5	129026300	129027300	-0.1976977055615276
chr5	129026400	129027400	-0.3346108317002585
chr5	129026500	129027500	0.2864675670194077
chr5	129026600	129027600	-0.0034174478294780853
chr5	129026700	129027700	-0.4162146622576911
chr5	129026800	129027800	-0.2694432084396541
chr5	129026900	129027900	-0.3441195787604052
chr5	129027000	129028000	-0.28576567966945365
chr5	129027100	129028100	-0.5831672195907123
chr5	129027200	129028200	0.04505516425345732
chr5	129027300	129028300	0.33706023445504946
chr5	129027400	129028400	-0.023436140818318664
chr5	129027500	129028500	-0.12355774189442445
chr5	129027600	129028600	-0.2821236284870972
chr5	129027700	129028700	-0.5028019157340959
chr5	129027800	129028800	-1.0288674441556729
chr5	129027900	129028900	-1.3504904157261344
chr5	129028000	129029000	-1.1771639172483763
chr5	129028100	129029100	-1.6413914365910107
chr5	129028200	129029200	-1.578920732829305
chr5	129028300	129029300	-1.6708783212280585
chr5	129028400	129029400	-0.9799791522419312
chr5	129028500	129029500	-1.544008601717521
chr5	129028600	129029600	-2.4197769705506773
chr5	129028700	129029700	-2.272953434555662
chr5	129028800	129029800	-1.3276475277539224
chr5	129028900	129029900	-0.7148795794189554
chr5	129029000	129030000	-0.8353105332946004
chr5	129029100	129030100	-0.6638564100116292
chr5	129029200	129030200	-1.138844361413905
chr5	129029300	129030300	-1.0807445079658486
chr5	129029400	129030400	-1.699755650062336
chr5	129029500	129030500	-1.3347001724948404
chr5	129029600	129030600	0.020723699691780947
chr5	129029700	129030700	0.00739149459869059
chr5	129029800	129030800	-0.2422644552858878
chr5	129029900	129030900	-0.6131859420685492
chr5	129030000	129031000	-0.33830926620687013
chr5	129030100	129031100	-0.10416767916067536
chr5	129030200	129031200	0.12189215558989458
chr5	129030300	129031300	0.39653869164248257
chr5	129030400	129031400	0.8196055742773957
chr5	129030500	129031500	1.3167831738675675
chr5	129030600	129031600	1.2123209774098498
chr5	129030700	129031700	0.9155706115804764
chr5	129030800	129031800	0.7592557985505365
chr5	129030900	129031900	1.3200420608501808
chr5	129031000	129032000	1.1890178122965624
chr5	129031100	129032100	0.7397786938133203
chr5	129031200	129032200	0.3835341026404471
chr5	129031300	129032300	0.29948694503589585
chr5	129031400	129032400	0.2340068976284364
chr5	129031500	129032500	-0.1014473808818419
chr5	129031600	129032600	-0.09681412914149336
chr5	129031700	129032700	1.0005844691293102
chr5	129031800	129032800	1.2328867445189249
chr5	129031900	129032900	0.7028448149448682
chr5	129032000	129033000	1.2431891038793264
chr5	129032100	129033100	1.5226880826335043
chr5	129032200	129033200	1.8896063892964177
chr5	129032300	129033300	1.5601556932731735
chr5	129032400	129033400	1.207745183313782
chr5	129032500	129033500	1.069105695964609
chr5	129032600	129033600	0.8198340282435067
chr5	129032700	129033700	-0.2199870602421356
chr5	129032800	129033800	-0.173627379084316
chr5	129032900	129033900	-0.1312131710699927
chr5	129033000	129034000	-0.8207011788522743
chr5	129033100	129034100	-0.5589085700546232
chr5	129033500	129034500	-2.1471310310764573
chr5	129033900	129034900	-1.9124302969078195
chr5	129034000	129035000	-2.2456582817066857
chr5	129034100	129035100	-2.368527803908345
chr5	129034200	129035200	-2.3190549898942416
chr5	129034300	129035300	-1.6643612688935756
chr5	129034400	129035400	-1.9478988948389921
chr5	129035600	129036600	-2.9065498486943926
chr5	129035700	129036700	-2.5407615768907696
chr5	129035800	129036800	-2.7374901383089045
chr5	129035900	129036900	-1.9601592673266468
chr5	129036000	129037000	-1.9998634209059827
chr5	129036100	129037100	-2.0711194812494482
chr5	129036200	129037200	-2.4445325082928733
chr5	129036300	129037300	-2.0448127799849187
chr5	129036400	129037400	-2.1353388940428464
chr5	129036500	129037500	-1.6020096747532426
chr5	129036600	129037600	-1.6052047111579644
chr5	129036700	129037700	-2.108379204614859
chr5	129036800	129037800	-1.8025440861301845
chr5	129036900	129037900	-2.123168263122403
chr5	129037000	129038000	-1.984071104920613
chr5	129037100	129038100	-2.193442988623932
chr5	129037200	129038200	-1.6840790602721594
chr5	129037300	129038300	-1.9201874885085155
chr5	129037400	129038400	-1.6975602186746552
chr5	129037500	129038500	-2.247955871219596
chr5	129037600	129038600	-1.7756885513052274
chr5	129037700	129038700	-1.5375573560912907
chr5	129037800	129038800	-1.675046713589342
chr5	129037900	129038900	-2.1620207823639874
chr5	129038000	129039000	-2.1592249069199987
chr5	129038100	129039100	-1.8700717985844224
chr5	129038200	129039200	-2.0534390124435635
chr5	129038300	129039300	-2.1482151933986704
chr5	129038400	129039400	-1.5604376768533934
chr5	129038500	129039500	-0.4912665089744938
chr5	129038600	129039600	-0.25872840088948623
chr5	129038700	129039700	-0.022057369056266214
chr5	129038800	129039800	0.16878962776174045
chr5	129038900	129039900	0.3854287648228532
chr5	129039000	129040000	0.36645764621902066
chr5	129039100	129040100	0.4634084659607126
chr5	129039200	129040200	0.9542240842607838
chr5	129041100	129042100	0.4240238739699432
chr5	129041200	129042200	0.17593777265264113
chr5	129041300	129042300	0.028182179601633463
chr5	129041400	129042400	0.09839154057881136
chr5	129041500	129042500	-0.5756997795397101
chr5	129041600	129042600	-0.39481950841332375
chr5	129041700	129042700	-0.6127376536261988
chr5	129041800	129042800	-1.1493245102662466
chr5	129041900	129042900	-1.5548809711463878
chr5	129043100	129044100	-0.6056190947999716
chr5	129043200	129044200	-0.6639524199959783
chr5	129043300	129044300	-0.07989698561855181
chr5	129043400	129044400	-0.3440896947520755
chr5	129043500	129044500	-0.4824287340778149
chr5	129043600	129044600	-0.7341809271201815
chr5	129043700	129044700	0.005998050472269862
chr5	129043800	129044800	-0.0949663837070217
chr5	129043900	129044900	-0.2816612459118337
chr5	129044000	129045000	-0.5388152541159663
chr5	129044100	129045100	-0.7219132617829512
chr5	129044200	129045200	-0.7692634207666208
chr5	129044300	129045300	-1.2237971585478242
chr5	129044400	129045400	-1.3608283128304053
chr5	129044500	129045500	-0.6730985250798702
chr5	129044600	129045600	-1.078086026269413
chr5	129044700	129045700	-1.6601460162385877
chr5	129044800	129045800	-1.0732028613183622
chr5	129044900	129045900	-1.0709548801347708
chr5	129045000	129046000	-1.1261631589910852
chr5	129045100	129046100	-1.6048443728290518
chr5	129045200	129046200	-1.5109028682875212
chr5	129045300	129046300	-1.5434906962112758
chr5	129045400	129046400	-0.6775618677638896
chr5	129045500	129046500	-1.6317193405518515
chr5	129045600	129046600	-1.2678648391191072
chr5	129045700	129046700	-1.3096339819558198
chr5	129045800	129046800	-1.4205360606503714
chr5	129045900	129046900	-1.1187890126440372
chr5	129046000	129047000	-0.2779695042883678
chr5	129046100	129047100	0.2666673004807561
chr5	129046200	129047200	0.08411251829834786
chr5	129046300	129047300	-0.21549742077056866
chr5	129046400	129047400	-0.5215730059366183
chr5	129046500	129047500	0.09332486964098892
chr5	129046600	129047600	0.3645711877456353
chr5	129046700	129047700	0.8992535890351608
chr5	129046800	129047800	0.8583581930454776
chr5	129046900	129047900	0.8789441435726156
chr5	129047000	129048000	0.6558931512909739
chr5	129047100	129048100	0.5847350126623281
chr5	129047200	129048200	1.1365277715603883
chr5	129047300	129048300	1.654801445624433
chr5	129047400	129048400	1.5693664938220069
chr5	129047500	129048500	1.4605521317683796
chr5	129047600	129048600	1.3800023325962776
chr5	129047700	129048700	1.1514934793205778
chr5	129047800	129048800	0.9546231834634588
chr5	129047900	129048900	1.2077709936963292
chr5	129048000	129049000	1.156315639377201
chr5	129048100	129049100	1.4945632687775374
chr5	129048200	129049200	1.681111119193181
chr5	129048300	129049300	1.2070845490031523
chr5	129048400	129049400	0.9211291248539584
chr5	129048500	129049500	1.5509494056940876
chr5	129048600	129049600	1.7326670062659142
chr5	129048700	129049700	1.351404633173192
chr5	129048800	129049800	1.3724697011918208
chr5	129048900	129049900	0.971004662686194
chr5	129049000	129050000	0.5324590711239515
chr5	129049100	129050100	-0.360547905155594
chr5	129049200	129050200	-0.593368096022818
chr5	129049300	129050300	-0.2970037664341923
chr5	129049400	129050400	-0.29978671813213964
chr5	129049500	129050500	-0.4606446824602222
chr5	129049600	129050600	-1.2060975405984402
chr5	129049700	129050700	-0.5052921098247734
chr5	129049800	129050800	-0.9072265794499988
chr5	129049900	129050900	-1.0304507018654965
chr5	129050000	129051000	-0.8418683487993125
chr5	129050100	129051100	-1.237118267138396
chr5	129050200	129051200	-1.48236696590858
chr5	129050300	129051300	-1.9944042950927487
chr5	129050400	129051400	-2.296151747757882
chr5	129050500	129051500	-2.2187460923192446
chr5	129050600	129051600	-1.243621126224906
chr5	129050700	129051700	-1.6023442614247692
chr5	129050800	129051800	-1.111531357830065
chr5	129050900	129051900	-1.2311304301966466
chr5	129051000	129052000	-1.0243535086871318
chr5	129051100	129052100	-0.8540497914537214
chr5	129051200	129052200	-0.9671249794818488
chr5	129051300	129052300	-1.0288638044242744
chr5	129051400	129052400	-0.7902595348019845
chr5	129051500	129052500	-1.1002836644967835
chr5	129051600	129052600	-1.6578958288604353
chr5	129051700	129052700	-1.5971524581130585
chr5	129051800	129052800	-1.9181852623091251
chr5	129051900	129052900	-1.6009724148123068
chr5	129052000	129053000	-1.8480067736637342
chr5	129052100	129053100	-0.6823349628540197
chr5	129052200	129053200	-0.4373212258284204
chr5	129052300	129053300	-0.19322280818821666
chr5	129052400	129053400	0.15710067062548275
chr5	129052500	129053500	-0.4902045412790134
chr5	129052600	129053600	-0.16234760490196762
chr5	129052700	129053700	0.08197445358471482
chr5	129052800	129053800	-0.6594370673577332
chr5	129052900	129053900	-0.2614769331827919
chr5	129053000	129054000	-0.006313884912939706
chr5	129053100	129054100	0.07121851579488156
chr5	129053200	129054200	0.3485534977364565
chr5	129053300	129054300	1.2218152267621398
chr5	129053400	129054400	1.3204551405210023
chr5	129053500	129054500	1.8140376611027467
chr5	129053600	129054600	1.8525700664781093
chr5	129053700	129054700	1.6528305574205615
chr5	129053800	129054800	2.8401994421983168
chr5	129053900	129054900	2.5738786890208614
chr5	129054000	129055000	2.5901688390699436
chr5	129054100	129055100	2.477838270907959
chr5	129054200	129055200	1.9607085864139042
chr5	129054300	129055300	1.2208199667621489
chr5	129054400	129055400	1.238794404844823
chr5	129054500	129055500	1.23129559580252
chr5	129054600	129055600	1.198669893079794
chr5	129054700	129055700	1.4411844232949154
chr5	129054800	129055800	0.8812382346091416
chr5	129054900	129055900	0.7287383706574319
chr5	129055000	129056000	0.7806410514019476
chr5	129055100	129056100	0.7968224108587356
chr5	129055200	129056200	1.237386625065234
chr5	129055300	129056300	1.3652799427771989
chr5	129055400	129056400	1.5839339355871382
chr5	129055500	129056500	1.4363039969412326
chr5	129055600	129056600	0.6143338666028123
chr5	129055700	129056700	0.4448236763599818
chr5	129055800	129056800	0.2507356638515472
chr5	129055900	129056900	0.723298048062111
chr5	129056000	129057000	0.5694777484318402
chr5	129056100	129057100	0.4658820855070971
chr5	129057100	129058100	0.5956775398396734
chr5	129057200	129058200	1.0365212435023323
chr5	129057300	129058300	0.006132864685300787
chr5	129057400	129058400	-0.4044389484364782
chr5	129057500	129058500	-0.9490878655967916
chr5	129057600	129058600	-1.2962731123524986
chr5	129057700	129058700	-0.8822558846219374
chr5	129057800	129058800	-0.6699428787861059
chr5	129057900	129058900	-0.2300248272015365
chr5	129058000	129059000	-0.21337514508353586
chr5	129058100	129059100	0.34674859740833225
chr5	129058200	129059200	0.6597968554906146
chr5	129058300	129059300	1.0245506731587102
chr5	129058400	129059400	0.896718193072373
chr5	129058500	129059500	1.0059261473977512
chr5	129058600	129059600	1.3949399876153703
chr5	129058700	129059700	0.9796837596460422
chr5	129058800	129059800	0.6534902580752943
chr5	129058900	129059900	-0.009917210731619436
chr5	129059000	129060000	-0.20128591516644948
chr5	129059100	129060100	-0.8288520587379277
chr5	129059200	129060200	-2.1304114472474542
chr5	129059300	129060300	-2.6565940407679296
chr5	129059400	129060400	-2.8520168014953087
chr5	129059500	129060500	-3.027000379018392
chr5	129059600	129060600	-2.6485121086616137
chr5	129059700	129060700	-2.4277153103396247
chr5	129059800	129060800	-1.9843502936378488
chr5	129059900	129060900	-1.2498700953893374
chr5	129060000	129061000	-1.2815426914332861
chr5	129060100	129061100	-0.897646756167402
chr5	129060200	129061200	-0.23162354118314826
chr5	129060300	129061300	0.4733564694779991
chr5	129060400	129061400	1.0519044333288936
chr5	129060500	129061500	0.7419371517322477
chr5	129060600	129061600	0.09681036146119308
chr5	129060700	129061700	-0.000133530054822743
chr5	129060800	129061800	-0.6839170498138523
chr5	129060900	129061900	-1.0784943339940034
chr5	129061000	129062000	-1.3921384063254325
chr5	129061100	129062100	-1.5122580658783131
chr5	129061200	129062200	-1.3575719357200302
chr5	129061300	129062300	-2.1136838606776225
chr5	129061400	129062400	-2.191302556376989
chr5	129061500	129062500	-1.6262985917550032
chr5	129061600	129062600	-1.3575401717585427
chr5	129061700	129062700	-1.101148680712416
chr5	129061800	129062800	-0.33682266515881243
chr5	129061900	129062900	-0.40708049642851735
chr5	129062000	129063000	-0.4202288143970136
chr5	129062100	129063100	-0.3105784863223694
chr5	129062200	129063200	-1.131926286306309
chr5	129062300	129063300	-0.7071244946933581
chr5	129062400	129063400	-0.8987082390720602
chr5	129062500	129063500	-1.2032480076011398
chr5	129062600	129063600	-1.0239897586771551
chr5	129062700	129063700	-1.1477473611331426
chr5	129062800	129063800	-1.7302680888466435
chr5	129062900	129063900	-1.9954687672026743
chr5	129063000	129064000	-2.872098959779584
chr5	129063100	129064100	-2.8380821348168244
chr5	129063200	129064200	-1.9208147580910715
chr5	129063300	129064300	-1.8977934786848951
chr5	129063400	129064400	-2.1800904458594053
chr5	129063500	129064500	-1.7181202503287818
chr5	129063600	129064600	-1.6815431198534043
chr5	129063700	129064700	-1.7709247806439798
chr5	129063800	129064800	-1.6742726395059746
chr5	129063900	129064900	-1.3484968740924328
chr5	129064000	129065000	-0.31855212145063766
chr5	129064100	129065100	-0.14643736490342735
chr5	129064200	129065200	-1.2675188856709751
chr5	129065200	129066200	0.1161992764207167
chr5	129065300	129066300	0.4550167685647364
chr5	129065400	129066400	-0.08189618722356577
chr5	129065500	129066500	0.1148778783742551
chr5	129065600	129066600	-0.15242702247937495
chr5	129065700	129066700	-0.8689706115214512
chr5	129065800	129066800	-0.9114716431503008
chr5	129065900	129066900	-1.1660289236437995
chr5	129066000	129067000	0.49322848812376946
chr5	129066100	129067100	0.6284987539779808
chr5	129066200	129067200	0.5119193954548044
chr5	129066300	129067300	0.0946748102242164
chr5	129066400	129067400	0.2494922856814269
chr5	129066500	129067500	-0.25460971567236484
chr5	129066600	129067600	0.1437415528975745
chr5	129066700	129067700	0.4436272397314871
chr5	129066800	129067800	0.6803576253338878
chr5	129066900	129067900	0.6753497187940423
chr5	129067000	129068000	-0.23017587100975131
chr5	129067100	129068100	-0.12817086666090438
chr5	129067200	129068200	-0.0032008570809685
chr5	129067300	129068300	0.127506122698911
chr5	129067400	129068400	0.3629823406026356
chr5	129067500	129068500	0.5738115320722604
chr5	129067600	129068600	0.6109371119697804
chr5	129067700	129068700	0.2281030322844941
chr5	129067800	129068800	-0.4680314116369288
chr5	129067900	129068900	-0.5539972633210654
chr5	129068000	129069000	-0.36687610760289874
chr5	129068100	129069100	-0.0388871229286669
chr5	129068200	129069200	-0.4674926091539581
chr5	129068300	129069300	-0.5602562704747641
chr5	129068400	129069400	-0.8117495883014463
chr5	129068500	129069500	-0.31827119733932924
chr5	129068600	129069600	-0.9981674450245864
chr5	129068700	129069700	-0.42168783036361424
chr5	129068800	129069800	0.5703772517393508
chr5	129068900	129069900	0.5909354753109903
chr5	129069000	129070000	0.3255419432835907
chr5	129069100	129070100	0.056111438881752684
chr5	129069200	129070200	0.030745211257656325
chr5	129069300	129070300	0.3138152326047091
chr5	129069400	129070400	0.5501141202000065
chr5	129069500	129070500	0.11812328164035453
chr5	129069600	129070600	1.0909316829430238
chr5	129069700	129070700	1.3074612841470792
chr5	129069800	129070800	1.2295943168416783
chr5	129069900	129070900	0.8432935476083273
chr5	129070000	129071000	0.46720340080025596
chr5	129070100	129071100	0.202838755834089
chr5	129070200	129071200	0.5127675280653314
chr5	129070300	129071300	0.3403329380810665
chr5	129070400	129071400	-0.07275007714375249
chr5	129070500	129071500	-0.33695915199856297
chr5	129070600	129071600	-0.7338943960411941
chr5	129070700	129071700	-1.4851618483255384
chr5	129070800	129071800	-1.7555592183686533
chr5	129070900	129071900	-1.7077215020411487
chr5	129071000	129072000	-1.4973280337455313
chr5	129071100	129072100	-1.456822153152508
chr5	129071200	129072200	-1.4069507284927172
chr5	129071300	129072300	-1.6348415386138393
chr5	129071400	129072400	-0.7382668816009925
chr5	129071500	129072500	6.550520560472159e-05
chr5	129071600	129072600	-0.5264365736199377
chr5	129071700	129072700	0.2741974317697858
chr5	129071800	129072800	0.6753225319426158
chr5	129071900	129072900	0.3274102423643651
chr5	129072000	129073000	0.005785310434925237
chr5	129072100	129073100	-0.2546323550736051
chr5	129072200	129073200	0.0734036915503403
chr5	129072300	129073300	0.017441802368810905
chr5	129072400	129073400	-0.5716904089819955
chr5	129072500	129073500	-1.0789894872220436
chr5	129072600	129073600	-0.8151414223828859
chr5	129072700	129073700	-1.0295079801547269
chr5	129072800	129073800	-1.4167949505191642
chr5	129072900	129073900	-0.8026368743544099
chr5	129073000	129074000	-0.11054299271499535
chr5	129073100	129074100	0.5278076705296963
chr5	129073200	129074200	-0.1920897773563086
chr5	129073300	129074300	-0.6198280820678126
chr5	129073400	129074400	-0.2581439163410406
chr5	129073500	129074500	0.3393525978643893
chr5	129073600	129074600	0.33535963046477224
chr5	129073700	129074700	0.4317362984539589
chr5	129073800	129074800	0.5950536520713391
chr5	129073900	129074900	0.3467055932960781
chr5	129074000	129075000	0.4460674142704992
chr5	129074100	129075100	0.4034640109715696
chr5	129074200	129075200	1.142075341183757
chr5	129074300	129075300	1.7403160825344228
chr5	129074400	129075400	1.6997754177530424
chr5	129074500	129075500	1.3282775050465985
chr5	129074600	129075600	1.2150131633627304
chr5	129074700	129075700	0.5060591043099113
chr5	129074800	129075800	0.33640661300281444
chr5	129074900	129075900	0.10377700934696882
chr5	129075000	129076000	-0.4711350299346608
chr5	129075100	129076100	-0.8812894730984212
chr5	129075200	129076200	-1.4123130044904828
chr5	129075300	129076300	-1.7478000782375336
chr5	129075400	129076400	-2.0394746396333603
chr5	129075500	129076500	-1.5912757888874298
chr5	129075600	129076600	-1.5043810226329006
chr5	129075700	129076700	-1.1610958973725054
chr5	129075800	129076800	-1.4600655968944545
chr5	129075900	129076900	-0.4133509826184443
chr5	129076000	129077000	-0.37205254890024125
chr5	129076100	129077100	-0.3777427026936623
chr5	129076200	129077200	-0.5245079031336325
chr5	129076300	129077300	-0.2621725993561561
chr5	129077400	129078400	0.0581785774493875
chr5	129077500	129078500	-0.17462960593832716
chr5	129077600	129078600	-0.44210700274345294
chr5	129077700	129078700	-1.468703115927756
chr5	129077800	129078800	-0.9783283546353908
chr5	129077900	129078900	-0.6965789191395548
chr5	129078000	129079000	-0.6519347489343669
chr5	129078100	129079100	-0.27627622936345697
chr5	129078200	129079200	-0.732195346255348
chr5	129078300	129079300	-0.7243460096509858
chr5	129078400	129079400	-0.8034477748074313
chr5	129078500	129079500	-0.26171080585029066
chr5	129078600	129079600	0.033720921918856867
chr5	129078700	129079700	0.5669424939197316
chr5	129078800	129079800	0.22566400149447305
chr5	129078900	129079900	0.10550166497266043
chr5	129079000	129080000	0.2716839774500372
chr5	129079100	129080100	-0.19455926540021928
chr5	129079200	129080200	-0.1518169475560164
chr5	129079300	129080300	-0.15901356716091294
chr5	129079400	129080400	0.2132632244557977
chr5	129079500	129080500	-0.4563226280353852
chr5	129080500	129081500	0.08713409612551458
chr5	129080600	129081600	-0.27909948964951004
chr5	129080700	129081700	0.3727211106516024
chr5	129080800	129081800	0.6503524441538885
chr5	129080900	129081900	0.4077903868081713
chr5	129081000	129082000	0.686825649987286
chr5	129081100	129082100	0.8849175536050733
chr5	129081200	129082200	0.6946258023862276
chr5	129081300	129082300	-0.3031244792780593
chr5	129081400	129082400	-0.08319919386503202
chr5	129081500	129082500	-0.2455660906215253
chr5	129081600	129082600	0.1812334381163662
chr5	129081700	129082700	-0.39824363874049606
chr5	129081800	129082800	-0.9351480076724541
chr5	129081900	129082900	-1.1171323454168989
chr5	129082000	129083000	-1.507284621541208
chr5	129082100	129083100	-1.8352396477456
chr5	129082200	129083200	-1.9459111770493704
chr5	129082300	129083300	-0.8864096075125417
chr5	129083400	129084400	-1.1151747098933644
chr5	129083500	129084500	-0.9512729650946172
chr5	129083600	129084600	-0.8471712944334856
chr5	129083700	129084700	-0.06334403897830974
chr5	129083800	129084800	0.20264929887899952
chr5	129083900	129084900	0.3054698426917481
chr5	129084000	129085000	0.8845610149513706
chr5	129084100	129085100	0.7010868474009587
chr5	129084200	129085200	0.5265285709506367
chr5	129084300	129085300	0.7549353190132715
chr5	129084400	129085400	0.9210689254527582
chr5	129084500	129085500	0.28513553768425465
chr5	129084600	129085600	0.29151313218034874
chr5	129084700	129085700	-0.577475481768133
chr5	129084800	129085800	0.15304466003067432
chr5	129084900	129085900	0.7664649961803316
chr5	129085000	129086000	0.4073190462027107
chr5	129085100	129086100	0.6664148044413729
chr5	129085200	129086200	0.5408771586964488
chr5	129085300	129086300	0.4939102400988371
chr5	129085400	129086400	1.1740163709413227
chr5	129085500	129086500	2.1001434252557627
chr5	129085600	129086600	1.7171489673801188
chr5	129085700	129086700	1.983722085313512
chr5	129085800	129086800	1.7340102027366822
chr5	129085900	129086900	0.8909187668719714
chr5	129086000	129087000	0.5984301256523283
chr5	129086100	129087100	0.4874212926361487
chr5	129086200	129087200	0.4685784966130397
chr5	129086300	129087300	0.289530917784494
chr5	129086400	129087400	-0.2638901686718187
chr5	129086500	129087500	-0.7162918572241707
chr5	129086600	129087600	-0.284666939327439
chr5	129086700	129087700	0.6393876873727132
chr5	129086800	129087800	0.5308741049211334
chr5	129086900	129087900	0.2881856152317045
chr5	129087000	129088000	0.48213514696227033
chr5	129087100	129088100	0.453311402894485
chr5	129087200	129088200	0.7955585391258522
chr5	129088300	129089300	0.8778424534162418
chr5	129088400	129089400	1.0087813664167928
chr5	129088500	129089500	0.7480918027687122
chr5	129088600	129089600	0.8205814733893979
chr5	129088700	129089700	1.2033256979194251
chr5	129088800	129089800	1.8375211344909361
chr5	129088900	129089900	2.0258441988612885
chr5	129089000	129090000	2.453229479061218
chr5	129089100	129090100	1.7335223201630934
chr5	129089200	129090200	1.5815128273443138
chr5	129089300	129090300	1.822241510723608
chr5	129089400	129090400	2.0887384450799042
chr5	129089500	129090500	2.257624936872708
chr5	129089600	129090600	2.1821515480744225
chr5	129089700	129090700	1.4360703223960392
chr5	129089800	129090800	1.079602378670754
chr5	129089900	129090900	1.2442900733839526
chr5	129090000	129091000	0.6615633209549863
chr5	129090100	129091100	1.2970216151610119
chr5	129090200	129091200	1.4555494201270884
chr5	129090300	129091300	1.4990398986420574
chr5	129090400	129091400	0.7774678267957673
chr5	129090500	129091500	0.6654536285179709
chr5	129090600	129091600	0.8788285918345915
chr5	129090700	129091700	0.9029490891825828
chr5	129090800	129091800	0.5912421257215353
chr5	129090900	129091900	0.18031977118236864
chr5	129091000	129092000	0.797285491154114
chr5	129091100	129092100	0.3137086752711183
chr5	129091200	129092200	0.5609466884396079
chr5	129091300	129092300	-0.17371841149055572
chr5	129091400	129092400	0.3336504438945291
chr5	129091500	129092500	0.5567419266744866
chr5	129091600	129092600	0.13075291872906555
chr5	129091700	129092700	0.5081374762033064
chr5	129091800	129092800	0.15566973825515462
chr5	129091900	129092900	0.16453500923008868
chr5	129092000	129093000	-0.12700320965452638
chr5	129092100	129093100	-0.03319027462174106
chr5	129092200	129093200	-0.165685065047453
chr5	129092300	129093300	0.7610316370528849
chr5	129092400	129093400	0.5223164593732166
chr5	129092500	129093500	0.7701401596632946
chr5	129092600	129093600	0.732649534600295
chr5	129092700	129093700	1.192289907991811
chr5	129092800	129093800	1.054906560680355
chr5	129092900	129093900	0.5820729622223527
chr5	129093000	129094000	0.9425242107643244
chr5	129093100	129094100	0.7327484969251984
chr5	129093200	129094200	0.4809743112244969
chr5	129093300	129094300	-0.2083271492074117
chr5	129093400	129094400	0.20450760642405028
chr5	129093500	129094500	-1.0866650578009345
chr5	129093600	129094600	-0.780088669101299
chr5	129093700	129094700	-1.0103220879190051
chr5	129093800	129094800	-0.23313638660195524
chr5	129093900	129094900	0.2833849173018638
chr5	129094000	129095000	0.11125130133886463
chr5	129094100	129095100	0.045733394229815816
chr5	129094200	129095200	-0.10862041617673816
chr5	129094300	129095300	0.5626018159865499
chr5	129094400	129095400	0.017106258181593382
chr5	129094500	129095500	1.8115717876441708
chr5	129094600	129095600	0.9442185363081844
chr5	129094700	129095700	0.6484445564963974
chr5	129094800	129095800	0.4525153852633503
chr5	129094900	129095900	-0.21588445848440627
chr5	129095000	129096000	-1.0053368419543678
chr5	129095100	129096100	-1.133464259000981
chr5	129095200	129096200	-0.9591968365920676
chr5	129095300	129096300	-1.1624001474975474
chr5	129095400	129096400	-1.8131602682582355
chr5	129095500	129096500	-1.7707558715792264
chr5	129095600	129096600	-0.8215609673011008
chr5	129095700	129096700	-0.5518214868280994
chr5	129095800	129096800	-0.720868954089787
chr5	129095900	129096900	-0.5585389655892851
chr5	129096000	129097000	-0.06212812418711741
chr5	129096100	129097100	-0.2543041777117439
chr5	129096200	129097200	-0.07236191854257867
chr5	129096300	129097300	-0.22496297598085732
chr5	129096400	129097400	0.018404525371908856
chr5	129096500	129097500	0.1797818338293573
chr5	129096600	129097600	0.3206688895697481
chr5	129096700	129097700	0.004649128445010387
chr5	129096800	129097800	0.4110437955659147
chr5	129096900	129097900	0.6128021259916158
chr5	129097000	129098000	0.5825512148419475
chr5	129097100	129098100	0.6999507986587856
chr5	129097200	129098200	0.8819568471534439
chr5	129097300	129098300	1.571656110161899
chr5	129097400	129098400	1.883317342490787
chr5	129097500	129098500	1.2412656341735424
chr5	129097600	129098600	1.0344703462735745
chr5	129097700	129098700	1.4002422679277455
chr5	129097800	129098800	1.3856940591078477
chr5	129097900	129098900	1.5077372534613893
chr5	129098000	129099000	1.2601250771360928
chr5	129098100	129099100	1.5813654321805504
chr5	129098200	129099200	1.2997065059230342
chr5	129098300	129099300	0.8835337302002447
chr5	129098400	129099400	1.0626888382254709
chr5	129098500	129099500	0.8068104436991276
chr5	129098600	129099600	0.8995164433677028
chr5	129098700	129099700	0.9497447680402858
chr5	129098800	129099800	0.7572869098677592
chr5	129098900	129099900	0.14806907717493115
chr5	129099000	129100000	0.5725058093531036
chr5	129099100	129100100	0.06656026128378975
chr5	129099200	129100200	-0.10417749461066243
chr5	129099300	129100300	0.007756213561337134
chr5	129099400	129100400	-0.3441068171802841
chr5	129099500	129100500	0.1360283835842529
chr5	129099600	129100600	0.051452462053029537
chr5	129099700	129100700	-0.17786150619920765
chr5	129099800	129100800	-0.191182272340478
chr5	129099900	129100900	0.4449023690189467
chr5	129100000	129101000	0.35304033717424016
chr5	129101400	129102400	0.037736699309387466
chr5	129101500	129102500	-0.13111022469096018
chr5	129101600	129102600	-0.08517663049626005
chr5	129101700	129102700	-0.4899547349024117
chr5	129101800	129102800	0.1728405486739548
chr5	129101900	129102900	0.12649032381818393
chr5	129102000	129103000	0.5475972241176176
chr5	129102100	129103100	0.6610392069434022
chr5	129102200	129103200	1.7270183076942542
chr5	129102300	129103300	1.0523575286029685
chr5	129102400	129103400	1.074812310056291
chr5	129102500	129103500	1.086201081974152
chr5	129102600	129103600	1.0548983822848184
chr5	129102700	129103700	0.920067794713064
chr5	129102800	129103800	0.5183502040754521
chr5	129102900	129103900	0.9144659637090128
chr5	129103000	129104000	0.06775039558847071
chr5	129103100	129104100	0.3084547514724956
chr5	129103200	129104200	0.1090460023042748
chr5	129103300	129104300	0.8324009368123287
chr5	129103400	129104400	0.7336809088815154
chr5	129103500	129104500	0.7356829074331142
chr5	129103600	129104600	0.7269976154675215
chr5	129103700	129104700	1.33718478058501
chr5	129103800	129104800	1.2802929587292258
chr5	129103900	129104900	0.7666216945918244
chr5	129104000	129105000	1.455441412435578
chr5	129104100	129105100	1.484500575262378
chr5	129104200	129105200	1.3489251841885406
chr5	129104300	129105300	1.168997816239993
chr5	129104400	129105400	0.9405754364766148
chr5	129104500	129105500	1.213932203335999
chr5	129104600	129105600	1.2193387790856571
chr5	129104700	129105700	1.3327692409113026
chr5	129104800	129105800	1.522607722100724
chr5	129104900	129105900	2.030540820764376
chr5	129105000	129106000	2.1823753715285483
chr5	129105100	129106100	1.3773313165449574
chr5	129105200	129106200	0.7524909764273864
chr5	129105300	129106300	0.36803698136515456
chr5	129105400	129106400	0.3998103132743503
chr5	129105500	129106500	0.17557926605025756
chr5	129105600	129106600	-0.0030964869978886947
chr5	129105700	129106700	-0.27690223306004497
chr5	129105800	129106800	-1.01714740251386
chr5	129105900	129106900	-1.3291427004086436
chr5	129106000	129107000	-1.2962521811165135
chr5	129106100	129107100	-0.5482421000319556
chr5	129106200	129107200	-0.26191335876837146
chr5	129106300	129107300	-0.6240568463953285
chr5	129106400	129107400	-0.4961669218320767
chr5	129106500	129107500	-0.33263738216605576
chr5	129106600	129107600	0.2263777142624368
chr5	129106700	129107700	0.5178277485638599
chr5	129106800	129107800	1.0028315224018374
chr5	129106900	129107900	0.9193634120432655
chr5	129107000	129108000	0.5976707358542175
chr5	129107100	129108100	-0.15962134581924048
chr5	129107200	129108200	-0.08811361536505803
chr5	129107300	129108300	0.9081064609965755
chr5	129107400	129108400	0.9957912587828796
chr5	129107500	129108500	0.4877078456508242
chr5	129107600	129108600	0.19511046384427852
chr5	129107700	129108700	0.2393725658530234
chr5	129107800	129108800	0.10722576315831124
chr5	129107900	129108900	0.1924982257283576
chr5	129108000	129109000	0.5934671421782367
chr5	129108100	129109100	1.1173487305048075
chr5	129108200	129109200	0.9770706656656196
chr5	129108300	129109300	0.3038983104641688
chr5	129108400	129109400	0.061369554592272814
chr5	129108500	129109500	0.030957334407349563
chr5	129108600	129109600	-0.35843197243103303
chr5	129108700	129109700	-0.2602389278216026
chr5	129108800	129109800	-0.36139857002259096
chr5	129108900	129109900	-0.5158675503719655
chr5	129109000	129110000	-0.46022981885931286
chr5	129109100	129110100	-0.8206560666461759
chr5	129109200	129110200	-0.5010657004713001
chr5	129109300	129110300	-0.3444972987180455
chr5	129109400	129110400	-0.06138634561640936
chr5	129109500	129110500	0.5251205703126394
chr5	129109600	129110600	0.8646936135282803
chr5	129109700	129110700	0.22142724715730788
chr5	129109800	129110800	0.01834622988817038
chr5	129109900	129110900	-0.015649677155815646
chr5	129110000	129111000	-0.22214251023553075
chr5	129110100	129111100	-0.14097632031587956
chr5	129110200	129111200	-0.2441228183548752
chr5	129110300	129111300	-0.26282311158148464
chr5	129110400	129111400	-0.7014271894349051
chr5	129110500	129111500	-0.6445087691000827
chr5	129110600	129111600	-0.8057751125694727
chr5	129110700	129111700	-0.7155287620060219
chr5	129110800	129111800	-0.5759456204884691
chr5	129110900	129111900	-0.8396575642754976
chr5	129111000	129112000	-0.77092053670022
chr5	129111100	129112100	-0.3191546101436942
chr5	129111200	129112200	-0.5999588713258603
chr5	129111300	129112300	-0.7220145414998915
chr5	129111400	129112400	-0.5084969684820899
chr5	129111500	129112500	-0.3376584721847977
chr5	129111600	129112600	-0.4465844538404219
chr5	129111700	129112700	-0.4258296631150877
chr5	129111800	129112800	-0.34818668684414944
chr5	129111900	129112900	0.3011338126892656
chr5	129112000	129113000	0.6219373320997977
chr5	129112100	129113100	0.571151362037656
chr5	129112200	129113200	1.2057108725733874
chr5	129112300	129113300	1.1966715605250282
chr5	129112400	129113400	1.2916890988640235
chr5	129112500	129113500	0.926386448967562
chr5	129112600	129113600	1.0554531742092
chr5	129112700	129113700	1.4617438160832257
chr5	129112800	129113800	1.5696820744818976
chr5	129112900	129113900	1.7878780458536674
chr5	129113000	129114000	1.5135721610702983
chr5	129113100	129114100	1.4086917899738178
chr5	129113200	129114200	0.9306178891030382
chr5	129113300	129114300	0.9031741308740008
chr5	129113400	129114400	1.010241334129244
chr5	129113500	129114500	0.8857509787703342
chr5	129113600	129114600	0.6696038480108423
chr5	129113700	129114700	0.10796851337181147
chr5	129113800	129114800	0.36015109806607104
chr5	129113900	129114900	-0.034616726001187516
chr5	129115000	129116000	0.3055806312573844
chr5	129115100	129116100	0.9685563789646644
chr5	129115200	129116200	0.13581803254405853
chr5	129115300	129116300	-0.15445250245109704
chr5	129115400	129116400	0.6248721110799992
chr5	129115500	129116500	1.2726064096828218
chr5	129115600	129116600	1.2668805848373033
chr5	129115700	129116700	1.3012731930648225
chr5	129115800	129116800	1.5925699363904182
chr5	129115900	129116900	1.714500151512352
chr5	129116000	129117000	1.3644502295248226
chr5	129116100	129117100	0.968162320026891
chr5	129116200	129117200	0.20162562819552804
chr5	129116300	129117300	0.02567319137320432
chr5	129116400	129117400	0.04116796170798289
chr5	129116500	129117500	0.5291488520862145
chr5	129116600	129117600	0.03094995908047997
chr5	129116700	129117700	0.12345324286355686
chr5	129116800	129117800	-0.4963687255890994
chr5	129116900	129117900	-1.006571996442324
chr5	129117000	129118000	-0.7076210306378271
chr5	129117100	129118100	-0.3932261245940739
chr5	129117200	129118200	0.5403870391550779
chr5	129117300	129118300	0.12310003146000388
chr5	129117400	129118400	-0.5699694417053552
chr5	129117500	129118500	-0.7980488688634432
chr5	129117600	129118600	-0.3172626857263651
chr5	129117700	129118700	-0.3056568806412618
chr5	129117800	129118800	-0.7558209257870699
chr5	129117900	129118900	-0.6403899283318657
chr5	129118000	129119000	-1.3631614857037393
chr5	129118100	129119100	-1.1719258723666317
chr5	129118200	129119200	-1.4465305713033676
chr5	129118300	129119300	-1.0171720563261366
chr5	129118400	129119400	-0.9043130698849012
chr5	129118500	129119500	-0.7399269256472862
chr5	129118600	129119600	-0.9004937916027556
chr5	129118700	129119700	-1.12543926810134
chr5	129118800	129119800	-0.4487330051549249
chr5	129118900	129119900	-0.01900190549318399
chr5	129119000	129120000	0.5360472957838194
chr5	129119100	129120100	0.2118177714359008
chr5	129119200	129120200	0.6438601560455389
chr5	129119300	129120300	0.778051867213512
chr5	129119400	129120400	1.3134124931466369
chr5	129119500	129120500	1.2160180830638732
chr5	129119600	129120600	0.7750693671169346
chr5	129119700	129120700	0.363577853717275
chr5	129119800	129120800	0.2965421867045569
chr5	129119900	129120900	-0.34687015218598066
chr5	129120000	129121000	-0.5655746899035843
chr5	129120100	129121100	-0.4364933864729741
chr5	129120200	129121200	-0.3716927307038169
chr5	129120300	129121300	0.31026180008307075
chr5	129120400	129121400	0.28984099503050714
chr5	129120500	129121500	0.12759599563976035
chr5	129120600	129121600	0.5330361641187629
chr5	129120700	129121700	0.8396771208589087
chr5	129120800	129121800	1.2449563706787223
chr5	129120900	129121900	1.6630004135165068
chr5	129121000	129122000	1.6097408461123142
chr5	129121100	129122100	1.1671842218840192
chr5	129121200	129122200	0.8835045810542324
chr5	129121300	129122300	0.19689808058100208
chr5	129121400	129122400	0.08244019039183742
chr5	129121500	129122500	5.0654909524712814e-05
chr5	129121600	129122600	0.20152394730232254
chr5	129121700	129122700	0.4124286294354614
chr5	129121800	129122800	0.26528191877299034
chr5	129121900	129122900	0.3526107344785435
chr5	129122000	129123000	0.17018625083518246
chr5	129122100	129123100	0.3420116486507845
chr5	129122200	129123200	0.42045607061926216
chr5	129122300	129123300	0.20113653270553888
chr5	129122400	129123400	0.24217230167735745
chr5	129122500	129123500	0.2610440265286343
chr5	129122600	129123600	-0.24889738641803136
chr5	129122700	129123700	0.04246515567068191
chr5	129122800	129123800	-0.02666514269000241
chr5	129122900	129123900	-0.07706042048480705
chr5	129123000	129124000	-0.3055821879427343
chr5	129123100	129124100	-0.8338127766807412
chr5	129123200	129124200	-1.0641789543040208
chr5	129123300	129124300	-1.2552664873023844
chr5	129123400	129124400	-0.8224180161011092
chr5	129123500	129124500	-0.6139129331371989
chr5	129123600	129124600	-0.6469500267902263
chr5	129123700	129124700	-1.1177254189606631
chr5	129123800	129124800	-1.3511800775372138
chr5	129123900	129124900	-1.6620466446593432
chr5	129124000	129125000	-1.2130011467087456
chr5	129124100	129125100	-0.8499181482683901
chr5	129124200	129125200	-0.5834103021501695
chr5	129124300	129125300	-0.15377605278668185
chr5	129124400	129125400	-0.8837567301743855
chr5	129124500	129125500	-1.3477172883704247
chr5	129124600	129125600	-0.6150629753718081
chr5	129124700	129125700	0.0979302510050252
chr5	129124800	129125800	-0.04158202991462976
chr5	129124900	129125900	0.9630870756979708
chr5	129125000	129126000	1.4745633319834142
chr5	129125100	129126100	1.4203888217874092
chr5	129125200	129126200	0.9390254144255324
chr5	129125300	129126300	0.9282537814159924
chr5	129125400	129126400	0.9824605439369032
chr5	129125500	129126500	1.0106358616023277
chr5	129125600	129126600	1.1048003323088225
chr5	129125700	129126700	0.5217919173903725
chr5	129125800	129126800	1.0490162703764263
chr5	129125900	129126900	0.3740072867513029
chr5	129126000	129127000	-0.7797204582184568
chr5	129126100	129127100	-1.1313089060492811
chr5	129126200	129127200	-0.8328676538625859
chr5	129126300	129127300	-0.7744073528393193
chr5	129127400	129128400	0.047262866848622236
chr5	129127500	129128500	0.20441577324276092
chr5	129127600	129128600	-0.18149424804638886
chr5	129127700	129128700	-0.2903184485225632
chr5	129127800	129128800	-0.563553641678078
chr5	129127900	129128900	-0.4263764514649296
chr5	129128000	129129000	-0.15198904610495148
chr5	129128100	129129100	-0.017468771947654983
chr5	129128200	129129200	-0.6051987308680689
chr5	129128300	129129300	-0.19743872453113825
chr5	129128400	129129400	-0.044207822752700784
chr5	129128500	129129500	0.15964375167093325
chr5	129128600	129129600	0.20594876606776746
chr5	129128700	129129700	-0.0997090550791264
chr5	129128800	129129800	0.02726727998540468
chr5	129128900	129129900	-0.1669101117148278
chr5	129129000	129130000	-0.6357521925083024
chr5	129129100	129130100	-0.9280203107757352
chr5	129129200	129130200	-0.10236844987025363
chr5	129129300	129130300	-0.8456739318745705
chr5	129129400	129130400	-1.2493722170262709
chr5	129129500	129130500	-1.7863313839063018
chr5	129129600	129130600	-1.4720819169762096
chr5	129129700	129130700	-1.5841842227906189
chr5	129129800	129130800	-1.5564544975281789
chr5	129129900	129130900	-1.5979037484539893
chr5	129130000	129131000	-1.6832093242827448
chr5	129130100	129131100	-1.3532941142587298
chr5	129130200	129131200	-1.7032375911483069
chr5	129130300	129131300	-1.6210764461048912
chr5	129130400	129131400	-1.2018816633544125
chr5	129130500	129131500	-0.6584635115137543
chr5	129130600	129131600	-0.4825097296317294
chr5	129130700	129131700	0.40158476321685227
chr5	129130800	129131800	0.494569187120287
chr5	129130900	129131900	0.5768506966611304
chr5	129131000	129132000	0.5922387547474944
chr5	129131100	129132100	0.5825149114405859
chr5	129131200	129132200	0.6538720619688385
chr5	129131300	129132300	1.4847131571483383
chr5	129131900	129132900	-0.4879005854148706
chr5	129132000	129133000	-0.5486051105466239
chr5	129132100	129133100	-0.388485926788701
chr5	129132200	129133200	-0.4604971239997338
chr5	129132300	129133300	-0.32643091666707397
chr5	129132400	129133400	-0.19682315691764668
chr5	129132500	129133500	0.18186478108440368
chr5	129132600	129133600	-0.03246227816359508
chr5	129132700	129133700	-0.3546450791046725
chr5	129132800	129133800	-0.6899165319603676
chr5	129132900	129133900	-0.34742244489891216
chr5	129133000	129134000	-0.33489187586291225
chr5	129133100	129134100	-0.7420964230631197
chr5	129133200	129134200	-0.8978918077343219
chr5	129133300	129134300	-0.9466938987047644
chr5	129133400	129134400	-0.9946537267317866
chr5	129133500	129134500	-1.6429827871649842
chr5	129133600	129134600	-0.4838522640737588
chr5	129133700	129134700	-0.10095743097171854
chr5	129133800	129134800	-0.2364219154330393
chr5	129133900	129134900	-0.14062919875922006
chr5	129134000	129135000	0.08873617555735477
chr5	129134100	129135100	0.6951682975995614
chr5	129134200	129135200	0.6920765412978138
chr5	129134300	129135300	0.22013534112318134
chr5	129134400	129135400	0.03011004713228663
chr5	129134500	129135500	0.21968769180994704
chr5	129134600	129135600	-0.3789536580762449
chr5	129134700	129135700	-0.604971837207813
chr5	129134800	129135800	-0.1649627926568979
chr5	129134900	129135900	-0.1814329046327949
chr5	129135000	129136000	-0.25517248987177343
chr5	129135100	129136100	-0.5171502477360463
chr5	129135200	129136200	-1.0585419777422926
chr5	129135300	129136300	-0.2421456077240643
chr5	129135400	129136400	-0.35890482850768585
chr5	129135500	129136500	-0.4033888817779301
chr5	129135600	129136600	-0.1297649460271219
chr5	129135700	129136700	0.1251348450928617
chr5	129135800	129136800	-0.1544381435510974
chr5	129135900	129136900	-0.24975399096970466
chr5	129136000	129137000	-0.477487422301654
chr5	129136100	129137100	-0.16170103956138054
chr5	129136200	129137200	0.1935326772225416
chr5	129136300	129137300	-0.3826842681999339
chr5	129136400	129137400	-0.9986083926424278
chr5	129136600	129137600	-0.7168211933768968
chr5	129137300	129138300	-0.8653251119820452
chr5	129137400	129138400	-0.09111913268448793
chr5	129137500	129138500	-0.11746262507697836
chr5	129137600	129138600	-0.2404042160860432
chr5	129137700	129138700	-0.19626008267159534
chr5	129137800	129138800	-0.2008269052166372
chr5	129137900	129138900	-0.5055768527533289
chr5	129138000	129139000	-0.14355391782870772
chr5	129138100	129139100	0.2864636413709528
chr5	129138200	129139200	-0.039778413910252296
chr5	129138300	129139300	0.04674400551556827
chr5	129138400	129139400	-0.26295323478667165
chr5	129138500	129139500	-0.09330318401352228
chr5	129138600	129139600	-0.3055571757288195
chr5	129138700	129139700	-0.7804879110288591
chr5	129138800	129139800	-0.8486974367886828
chr5	129138900	129139900	-0.9862165027991316
chr5	129139000	129140000	-0.822279207298975
chr5	129139100	129140100	-1.047582711974871
chr5	129139200	129140200	-0.6113002962250702
chr5	129139300	129140300	-1.2065859610155223
chr5	129139400	129140400	-1.144041109330198
chr5	129139500	129140500	-1.2039666914625409
chr5	129139600	129140600	-1.1141214173902119
chr5	129139700	129140700	-1.0415123097465182
chr5	129139800	129140800	-0.8292683724402606
chr5	129139900	129140900	-0.9774155510175598
chr5	129140000	129141000	-0.6586582562799977
chr5	129140100	129141100	-0.7441503725619067
chr5	129140200	129141200	-0.1033465836299482
chr5	129140300	129141300	0.2283950319288233
chr5	129140400	129141400	0.784857344857979
chr5	129140500	129141500	1.0270171248280346
chr5	129140600	129141600	1.041785189697713
chr5	129140700	129141700	1.2191903905337298
chr5	129140800	129141800	1.4009047285039529
chr5	129140900	129141900	2.264696335513837
chr5	129141000	129142000	1.7230071805003913
chr5	129141100	129142100	1.7679478017477581
chr5	129141200	129142200	1.8454582842710403
chr5	129141300	129142300	1.6419994414131354
chr5	129141400	129142400	1.2698572551387406
chr5	129141500	129142500	1.2407723123294565
chr5	129141600	129142600	1.0597418845862214
chr5	129141700	129142700	1.4853190593590335
chr5	129141800	129142800	1.2447519377380305
chr5	129141900	129142900	0.4335317649113958
chr5	129142000	129143000	0.6184151536548105
chr5	129142100	129143100	0.6891640994694777
chr5	129142200	129143200	0.3114099410116119
chr5	129142300	129143300	0.432726255362372
chr5	129142400	129143400	0.5184170487890275
chr5	129142500	129143500	0.19963087909310004
chr5	129142600	129143600	0.5548511934837276
chr5	129142700	129143700	-0.06134313413586995
chr5	129142800	129143800	-0.25040073658282497
chr5	129142900	129143900	0.22292258516347865
chr5	129143000	129144000	0.16345057844750965
chr5	129143100	129144100	0.25509187604928035
chr5	129143200	129144200	0.04980286926623309
chr5	129143300	129144300	0.4306813611038306
chr5	129143400	129144400	0.5094542605275061
chr5	129143500	129144500	1.2885231624961582
chr5	129143600	129144600	1.0832770035996395
chr5	129143700	129144700	1.0913167948010325
chr5	129143800	129144800	1.4763108984587716
chr5	129143900	129144900	0.8741244708852859
chr5	129144000	129145000	0.3837912961021873
chr5	129144100	129145100	-0.09466868118274582
chr5	129144200	129145200	-0.2812366778616912
chr5	129144300	129145300	-0.5833371316811142
chr5	129144400	129145400	-0.4953984621767312
chr5	129144500	129145500	-0.8329829244613637
chr5	129144600	129145600	-0.9753540714555904
chr5	129144700	129145700	-0.7970083780840649
chr5	129144800	129145800	-0.8290769658172212
chr5	129144900	129145900	-0.015499529750320788
chr5	129145000	129146000	0.1392059445762315
chr5	129145100	129146100	0.4886565909571612
chr5	129145200	129146200	0.7228116842534223
chr5	129145300	129146300	0.8828814957025732
chr5	129145400	129146400	0.9030294575264118
chr5	129145500	129146500	0.6331876324707257
chr5	129145600	129146600	0.8952722478087978
chr5	129147200	129148200	-0.1617091236334184
chr5	129147300	129148300	-0.13390968706309514
chr5	129147400	129148400	-0.0016005296367827286
chr5	129147500	129148500	-0.7352585677643486
chr5	129147600	129148600	-0.04544290131683537
chr5	129147700	129148700	0.14541549941986232
chr5	129147800	129148800	0.2101591125161706
chr5	129147900	129148900	-0.0458167894517454
chr5	129148000	129149000	0.17751692753013879
chr5	129148100	129149100	0.12839729137023242
chr5	129148200	129149200	0.1241281250858108
chr5	129148300	129149300	0.3190986465370543
chr5	129148400	129149400	-0.09938479756061104
chr5	129148500	129149500	-0.31697377603217103
chr5	129148600	129149600	-0.8309530373200181
chr5	129148700	129149700	-1.8971308733389882
chr5	129148800	129149800	-2.0766275032906574
chr5	129148900	129149900	-1.803664418278024
chr5	129149000	129150000	-1.8025417573986873
chr5	129149100	129150100	-2.4405355529944637
chr5	129149200	129150200	-2.418931638978622
chr5	129149300	129150300	-2.6374436673255968
chr5	129149400	129150400	-2.6119354707251343
chr5	129149500	129150500	-2.2177065839429653
chr5	129149600	129150600	-1.474837416217339
chr5	129149700	129150700	-1.1325017576708205
chr5	129149800	129150800	-0.9624385764128679
chr5	129149900	129150900	-1.176253491790064
chr5	129150000	129151000	-0.809667921790186
chr5	129150100	129151100	-0.49954590846641705
chr5	129150200	129151200	-0.1504374340126467
chr5	129150300	129151300	-0.3476637217127038
chr5	129151400	129152400	-0.5676213998039139
chr5	129151500	129152500	-1.008073860516823
chr5	129151600	129152600	-0.6910523528118808
chr5	129151700	129152700	-0.1596073069356548
chr5	129151800	129152800	-0.12353889616889648
chr5	129151900	129152900	0.3459814980522131
chr5	129152000	129153000	0.7640201832076771
chr5	129152100	129153100	1.02539450224757
chr5	129152200	129153200	0.8989637825402423
chr5	129152300	129153300	1.3270805462781246
chr5	129152400	129153400	1.1187892489597393
chr5	129152500	129153500	1.6547536507336076
chr5	129152600	129153600	0.4255425008710509
chr5	129152700	129153700	-0.3624103019897281
chr5	129152800	129153800	-0.5017395658777701
chr5	129152900	129153900	-1.3054371284264483
chr5	129153000	129154000	-1.6554439685794353
chr5	129153100	129154100	-1.5682007728442997
chr5	129153200	129154200	-1.9618854038755649
chr5	129153300	129154300	-2.2530660524278883
chr5	129153400	129154400	-2.2143884646545584
chr5	129153500	129154500	-2.8596523982912845
chr5	129153600	129154600	-1.6559733937884928
chr5	129153700	129154700	-1.1892272105417747
chr5	129153800	129154800	-1.5758050485970236
chr5	129153900	129154900	-1.072301028905119
chr5	129154000	129155000	-0.276111171528062
chr5	129154100	129155100	-0.4175321830900549
chr5	129154200	129155200	-0.019850461547173487
chr5	129155300	129156300	-2.136854336985708
chr5	129155400	129156400	-1.9617244570767045
chr5	129155500	129156500	-1.7237790021713275
chr5	129155600	129156600	-1.5119985279582304
chr5	129155700	129156700	-1.4007446633636873
chr5	129155800	129156800	-1.5726917562725131
chr5	129156900	129157900	-1.3704427546872728
chr5	129157000	129158000	-2.0557403653284374
chr5	129157100	129158100	-1.2289638661384221
chr5	129157200	129158200	-1.0417724507411141
chr5	129157300	129158300	-1.1509842574244162
chr5	129157400	129158400	-1.3923179658880076
chr5	129157500	129158500	-0.9700813766437646
chr5	129157600	129158600	-0.3427296082171925
chr5	129157700	129158700	-0.2814343456518844
chr5	129157800	129158800	0.1277466109301032
chr5	129157900	129158900	-0.3583311851925355
chr5	129158000	129159000	0.9183481751439186
chr5	129158100	129159100	0.4536008468739957
chr5	129158200	129159200	0.4052969273515669
chr5	129158300	129159300	0.16064590252642605
chr5	129158400	129159400	0.8521157793847114
chr5	129158500	129159500	0.13839750496115047
chr5	129158600	129159600	-0.07019264920623555
chr5	129158700	129159700	-0.4965455760844184
chr5	129158800	129159800	-0.8026768226124094
chr5	129158900	129159900	-0.6491763240918471
chr5	129159000	129160000	-0.42170636080931495
chr5	129159100	129160100	-0.7010500329577329
chr5	129159200	129160200	-0.23676807384002765
chr5	129159300	129160300	-0.2843979528206854
chr5	129159400	129160400	-0.100801205123571
chr5	129159500	129160500	0.3700640506784175
chr5	129160700	129161700	0.5770250747245076
chr5	129160800	129161800	0.11617434907005553
chr5	129160900	129161900	0.13062225924313653
chr5	129161000	129162000	-0.23587956673803287
chr5	129161100	129162100	-0.3445269732661598
chr5	129161200	129162200	-1.0484885375659918
chr5	129161300	129162300	-1.7412813672440668
chr5	129161400	129162400	-1.5192664105919695
chr5	129161500	129162500	-1.9040706486547447
chr5	129161600	129162600	-1.897406662556712
chr5	129161700	129162700	-1.8683937474976864
chr5	129161800	129162800	-1.5353617941591364
chr5	129161900	129162900	-1.3717429927205542
chr5	129162000	129163000	-1.0206450606411475
chr5	129162100	129163100	-0.4238975672922356
chr5	129162200	129163200	-0.07320469347429903
chr5	129162300	129163300	-0.27546366384808896
chr5	129162400	129163400	-1.053802031681868
chr5	129162500	129163500	-1.2516394242338134
chr5	129162600	129163600	-0.7510403961680945
chr5	129162700	129163700	-0.6551986378082825
chr5	129162800	129163800	-0.8436844926774754
chr5	129162900	129163900	-0.35589278433384514
chr5	129163000	129164000	-0.7009262647253084
chr5	129163100	129164100	-0.8765422136321681
chr5	129163200	129164200	-0.5985396032788549
chr5	129163300	129164300	-0.10968466487651196
chr5	129163400	129164400	0.7544747443717563
chr5	129163500	129164500	1.1265101776796105
chr5	129163600	129164600	0.8668132366056981
chr5	129163700	129164700	1.2199417777489887
chr5	129163800	129164800	1.1331764703728135
chr5	129163900	129164900	0.11017025153961274
chr5	129164000	129165000	0.6251090480756092
chr5	129164100	129165100	0.07734051012703509
chr5	129164200	129165200	0.26779556964372897
chr5	129164300	129165300	0.18547369283365064
chr5	129164400	129165400	0.34120823125902844
chr5	129164500	129165500	0.3662184020599744
chr5	129164600	129165600	1.1058884583190949
chr5	129164700	129165700	0.2814048880637203
chr5	129164800	129165800	0.477339051638195
chr5	129164900	129165900	0.6895269714904368
chr5	129165000	129166000	0.6706324149790546
chr5	129165100	129166100	0.4040169121743811
chr5	129165200	129166200	0.25902412338688324
chr5	129165300	129166300	0.2707198841938754
chr5	129165400	129166400	-0.5041272789850412
chr5	129165500	129166500	-0.7329027611423717
chr5	129165600	129166600	-1.1449485075072119
chr5	129165700	129166700	-0.6026538511650219
chr5	129165800	129166800	-0.46339779067109294
chr5	129165900	129166900	-0.6551724753441651
chr5	129166000	129167000	-0.47403800637504606
chr5	129166100	129167100	-0.3514494211100773
chr5	129166200	129167200	-0.7973372575266026
chr5	129166300	129167300	-0.6715218404176835
chr5	129166400	129167400	-0.3852271465058186
chr5	129166500	129167500	-0.5915064692372377
chr5	129166600	129167600	-0.8226330305733117
chr5	129166700	129167700	-1.3046063432373225
chr5	129166800	129167800	-1.232854057119921
chr5	129166900	129167900	-1.0875889580701452
chr5	129167000	129168000	-1.1974158550477785
chr5	129167100	129168100	-1.0195278142504132
chr5	129167200	129168200	-0.7559346406925159
chr5	129167300	129168300	-1.787774478138774
chr5	129167400	129168400	-2.0010662698254187
chr5	129167500	129168500	-1.6631616961955031
chr5	129167600	129168600	-1.8684378706481883
chr5	129167700	129168700	-1.7406385852012831
chr5	129167800	129168800	-2.0110082142384957
chr5	129167900	129168900	-1.9893379927308168
chr5	129168000	129169000	-2.154474804827998
chr5	129168100	129169100	-2.3344602201952416
chr5	129168200	129169200	-2.392054181422284
chr5	129168300	129169300	-1.2710776964496022
chr5	129168400	129169400	-0.3648142555777138
chr5	129168500	129169500	-0.19061639664726931
chr5	129168600	129169600	0.09969909746109053
chr5	129168700	129169700	0.22172148312448767
chr5	129168800	129169800	0.665364581473532
chr5	129168900	129169900	0.6663129262738217
chr5	129169000	129170000	0.9210973301687745
chr5	129169100	129170100	1.4137913834617974
chr5	129169200	129170200	1.4344942915329641
chr5	129169300	129170300	1.457355257732734
chr5	129169400	129170400	1.1686702125518982
chr5	129169500	129170500	1.085276448173495
chr5	129169600	129170600	0.7221455982425579
chr5	129169700	129170700	0.5154921900223569
chr5	129169800	129170800	0.12696683262649752
chr5	129169900	129170900	-0.6079973447679178
chr5	129170000	129171000	-1.1374884893279937
chr5	129170100	129171100	-1.5060808534241454
chr5	129170200	129171200	-1.0700014393905448
chr5	129170300	129171300	-1.4954778558613515
chr5	129170400	129171400	-1.4975937672142603
chr5	129170500	129171500	-1.1664705733559488
chr5	129170600	129171600	-0.9456015752985948
chr5	129170700	129171700	-0.5865301259419531
chr5	129170800	129171800	-0.7817408460718612
chr5	129170900	129171900	0.13990673890732802
chr5	129171000	129172000	0.22069310068347225
chr5	129171100	129172100	-0.01672788179264533
chr5	129171200	129172200	-0.4917235099317717
chr5	129171300	129172300	-0.6876866507778352
chr5	129171400	129172400	-1.0394472908897678
chr5	129171500	129172500	-1.5833941238071094
chr5	129171600	129172600	-1.6335073978304018
chr5	129171700	129172700	-1.89448754768544
chr5	129171800	129172800	-1.3013571206255439
chr5	129171900	129172900	-1.4078906518044958
chr5	129172000	129173000	-1.107416552004481
chr5	129172100	129173100	0.051737746810089205
chr5	129172200	129173200	0.5542046068777541
chr5	129172300	129173300	0.6718993098071169
chr5	129172400	129173400	1.0261312166967105
chr5	129172500	129173500	0.7590137743890232
chr5	129172600	129173600	0.7654479930593532
chr5	129172700	129173700	0.9035718109881964
chr5	129172800	129173800	0.2323450852953232
chr5	129172900	129173900	-0.08201446022498696
chr5	129173000	129174000	-0.4735047461873424
chr5	129173100	129174100	-1.355617999877439
chr5	129173200	129174200	-1.5665473117566329
chr5	129173300	129174300	-1.2418142491225488
chr5	129173400	129174400	-1.488424707295051
chr5	129173500	129174500	-1.2059043117958177
chr5	129173600	129174600	-0.8066383329701781
chr5	129173700	129174700	-0.6086292015873409
chr5	129173800	129174800	-0.7196541334153937
chr5	129173900	129174900	-0.6616810924700286
chr5	129174000	129175000	-0.5956234026581765
chr5	129174100	129175100	-0.6987165793519488
chr5	129174200	129175200	-0.6325390735676415
chr5	129174300	129175300	-0.44216967580054206
chr5	129174400	129175400	0.3312540809105149
chr5	129174500	129175500	0.5035858386409949
chr5	129174600	129175600	0.2615237114616478
chr5	129174700	129175700	-0.12182159126533496
chr5	129174800	129175800	0.22046095953933967
chr5	129174900	129175900	0.33191467314190004
chr5	129175000	129176000	0.3621744923131485
chr5	129175100	129176100	0.9676485887886024
chr5	129175200	129176200	0.2516617875344865
chr5	129175300	129176300	0.6149844383316607
chr5	129175400	129176400	0.7768577183187166
chr5	129175500	129176500	0.9854652796192672
chr5	129175600	129176600	-0.4153970711112498
chr5	129175700	129176700	-0.6391908390631952
chr5	129175800	129176800	-0.2699774466046955
chr5	129175900	129176900	-0.2784133017114479
chr5	129176000	129177000	0.16932452767925657
chr5	129176100	129177100	-0.2981691063395211
chr5	129176200	129177200	-0.04985920209624761
chr5	129176300	129177300	-0.2711663609656608
chr5	129176400	129177400	-0.8244763959132443
chr5	129176500	129177500	-0.8926137330788183
chr5	129176600	129177600	-0.3034745053237774
chr5	129176700	129177700	0.3056011814221584
chr5	129176800	129177800	-0.3996122405176107
chr5	129176900	129177900	-0.4797090243365684
chr5	129177000	129178000	-1.3216326782945476
chr5	129177100	129178100	-1.4559650289774553
chr5	129177200	129178200	-1.876715658352736
chr5	129177300	129178300	-1.9559640365057325
chr5	129177400	129178400	-1.478839006081906
chr5	129177500	129178500	-0.9211507061449816
chr5	129177600	129178600	-0.3774244571303689
chr5	129177700	129178700	-0.8160860299142322
chr5	129177800	129178800	-0.20706908045303687
chr5	129177900	129178900	-0.11081967603761453
chr5	129178000	129179000	0.4959274932090314
chr5	129178100	129179100	1.2677234958305326
chr5	129178200	129179200	1.4119772541894131
chr5	129178300	129179300	1.4031649383182598
chr5	129178400	129179400	0.9270483361289192
chr5	129178500	129179500	0.31813013459038875
chr5	129178600	129179600	0.3560010439133153
chr5	129178700	129179700	0.4401468787574304
chr5	129178800	129179800	-0.03625430631710302
chr5	129178900	129179900	-0.4183607332532952
chr5	129179000	129180000	-0.7380400369759696
chr5	129179100	129180100	-1.1132220959061399
chr5	129179200	129180200	-0.8201942922972928
chr5	129179300	129180300	-0.592015572114207
chr5	129179400	129180400	-0.5471142596915255
chr5	129179500	129180500	-1.1062053503857914
chr5	129179600	129180600	-1.2226779352140194
chr5	129179700	129180700	-1.3089131472949798
chr5	129179800	129180800	-1.6140654860844184
chr5	129179900	129180900	-1.8427219789358504
chr5	129180000	129181000	-2.047019489590897
chr5	129180100	129181100	-2.270218267545693
chr5	129180200	129181200	-2.0443858158184702
chr5	129180300	129181300	-2.953036609405556
chr5	129180400	129181400	-3.6933466170064384
chr5	129180500	129181500	-3.1743755869442967
chr5	129180600	129181600	-3.7362087175776364
chr5	129180700	129181700	-3.760596722318184
chr5	129180800	129181800	-3.81556379853876
chr5	129180900	129181900	-4.221624715646397
chr5	129181000	129182000	-4.298224225678418
chr5	129181100	129182100	-4.721897015688712
chr5	129181200	129182200	-5.369277370317099
chr5	129181300	129182300	-5.451237455565091
chr5	129181400	129182400	-5.545252264312298
chr5	129181500	129182500	-5.900460168262397
chr5	129181600	129182600	-5.950186947681964
chr5	129181700	129182700	-6.113131125810157
chr5	129181800	129182800	-6.320154417799045
chr5	129181900	129182900	-6.205311248469464
chr5	129182000	129183000	-6.4597870692719805
chr5	129182100	129183100	-6.492706736225741
chr5	129182200	129183200	-6.7300445620495255
chr5	129182300	129183300	-6.422302970784051
chr5	129182400	129183400	-6.5915249005071965
chr5	129182500	129183500	-6.594737355953642
chr5	129182600	129183600	-7.80064980782874
chr5	129182700	129183700	-8.798827908549564
chr5	129182800	129183800	-8.819509188763066
chr5	129182900	129183900	-8.090511887561949
chr5	129183000	129184000	-8.187541960936978
chr5	129183100	129184100	-8.155757921822474
chr5	129183200	129184200	-8.819500426057662
chr5	129183300	129184300	-8.489434309987496
chr5	129183400	129184400	-8.208258177838916
chr5	129183500	129184500	-8.9207172965189
chr5	129183600	129184600	-8.267957205720908
chr5	129183700	129184700	-8.486337724729601
chr5	129183800	129184800	-8.795510532800556
chr5	129183900	129184900	-8.685986261964397
chr5	129184000	129185000	-8.445173795075391
chr5	129184100	129185100	-8.206407517223202
chr5	129184200	129185200	-7.214448422679851
chr5	129184300	129185300	-7.212262733857878
chr5	129184400	129185400	-6.9723620028706526
chr5	129184500	129185500	-6.3818839704015815
chr5	129184600	129185600	-5.751799158670084
chr5	129184700	129185700	-4.5927311897589345
chr5	129184800	129185800	-4.130628061240142
chr5	129184900	129185900	-4.902971544219824
chr5	129185000	129186000	-5.390580799418077
chr5	129185100	129186100	-5.138242240043912
chr5	129185200	129186200	-5.56685041373635
chr5	129185300	129186300	-5.2857461542303295
chr5	129185400	129186400	-5.080309693800039
chr5	129185500	129186500	-4.3242713150778815
chr5	129185600	129186600	-4.470636073028337
chr5	129185700	129186700	-4.850995929649427
chr5	129185800	129186800	-4.1663477595277065
chr5	129185900	129186900	-3.7327118410007714
chr5	129186000	129187000	-3.0665504352171062
chr5	129186100	129187100	-2.783586933868789
chr5	129186200	129187200	-2.573763311438439
chr5	129186300	129187300	-2.86687289780364
chr5	129186400	129187400	-2.812604426278313
chr5	129186500	129187500	-3.1623471399750684
chr5	129186600	129187600	-2.6764945116711574
chr5	129186700	129187700	-2.456215431385112
chr5	129186800	129187800	-2.6667467114273893
chr5	129186900	129187900	-2.2144459524831595
chr5	129187000	129188000	-1.5582956706071285
chr5	129187100	129188100	-1.506906132784163
chr5	129187200	129188200	-1.065116092854491
chr5	129187300	129188300	-0.9969806721633336
chr5	129187400	129188400	-1.2421618418810516
chr5	129187500	129188500	-1.3415128613043965
chr5	129187600	129188600	-1.4750235077111251
chr5	129187700	129188700	-1.1085655160211
chr5	129187800	129188800	-0.584763056172708
chr5	129187900	129188900	-0.33654767830764626
chr5	129188000	129189000	-0.17797366648970397
chr5	129188100	129189100	-0.3598863336122412
chr5	129188200	129189200	-0.2958443422041621
chr5	129188300	129189300	-0.1507571084638599
chr5	129188400	129189400	0.27784113436902835
chr5	129188500	129189500	0.671311009757158
chr5	129188600	129189600	0.9405643397151672
chr5	129188700	129189700	1.030942314767717
chr5	129188800	129189800	0.7860283978449794
chr5	129188900	129189900	0.4155216476348928
chr5	129189000	129190000	0.02878251942601383
chr5	129189100	129190100	0.1039466536312556
chr5	129189200	129190200	0.6084889219256043
chr5	129189300	129190300	0.7094101787859338
chr5	129189400	129190400	-0.14977742942737718
chr5	129189500	129190500	-0.016574181428975137
chr5	129190600	129191600	-3.3671119335814987
chr5	129190700	129191700	-3.0690253460542234
chr5	129190800	129191800	-2.8028787013009646
chr5	129190900	129191900	-2.9305391425496663
chr5	129191000	129192000	-2.344382167866261
chr5	129191100	129192100	-2.0024965432654205
chr5	129191200	129192200	-2.032744950086176
chr5	129191300	129192300	-1.2825613375230198
chr5	129191400	129192400	-1.2761655452696004
chr5	129191500	129192500	-0.8734431156386149
chr5	129191600	129192600	-0.3116448083435219
chr5	129191700	129192700	-0.12660985633655342
chr5	129191800	129192800	-0.08992954015608516
chr5	129191900	129192900	0.5928904951707926
chr5	129192000	129193000	-0.04967375992297475
chr5	129192100	129193100	-0.043982315655536106
chr5	129192200	129193200	-0.7696864434925131
chr5	129192300	129193300	-1.6067511348232106
chr5	129192400	129193400	-1.338820109169348
chr5	129192500	129193500	-1.7075260243603694
chr5	129192600	129193600	-2.0871244794809947
chr5	129192700	129193700	-2.1756878449117494
chr5	129192800	129193800	-2.0636995781040666
chr5	129192900	129193900	-2.788857424687772
chr5	129193000	129194000	-2.3839494130110284
chr5	129193100	129194100	-2.5463929157397804
chr5	129193200	129194200	-1.6559839272961898
chr5	129194000	129195000	1.1759862813006448
chr5	129194100	129195100	1.2809154250582122
chr5	129194200	129195200	1.3912542703363833
chr5	129194300	129195300	1.771868822945437
chr5	129194400	129195400	1.8057719702347337
chr5	129194500	129195500	1.5054731074019811
chr5	129194600	129195600	1.9606245356618068
chr5	129194700	129195700	1.4478199872645574
chr5	129194800	129195800	0.26703595424313314
chr5	129194900	129195900	0.18147822766309352
chr5	129195000	129196000	0.2445099083787935
chr5	129195100	129196100	0.00997603790931728
chr5	129195200	129196200	-0.06432418044782222
chr5	129195300	129196300	-0.3342837278462241
chr5	129195400	129196400	-0.4737413779519741
chr5	129195500	129196500	-0.34135015343074765
chr5	129195600	129196600	-0.36904473988457503
chr5	129195700	129196700	-0.5396234380967676
chr5	129195800	129196800	0.4689214275723623
chr5	129195900	129196900	0.3866404731458733
chr5	129196000	129197000	-0.11687824266223017
chr5	129196100	129197100	0.0640387008221274
chr5	129196200	129197200	-0.09855064451273378
chr5	129196300	129197300	-0.5446418439835157
chr5	129196400	129197400	-0.4580465074622168
chr5	129196500	129197500	-0.6888035169668196
chr5	129196600	129197600	-1.1907278649197075
chr5	129196700	129197700	-1.1215984680880229
chr5	129196800	129197800	-1.143281565874228
chr5	129196900	129197900	-1.6322662040125926
chr5	129197000	129198000	-1.1115344273337768
chr5	129197100	129198100	-1.0803299000770608
chr5	129197200	129198200	-0.6915943622174819
chr5	129197300	129198300	0.10217700397943223
chr5	129197400	129198400	0.1649929393544345
chr5	129197500	129198500	0.04206108560496883
chr5	129197600	129198600	0.4647350291600913
chr5	129197700	129198700	0.7585198211822447
chr5	129197800	129198800	1.049799517788099
chr5	129197900	129198900	1.1616185469870337
chr5	129198000	129199000	0.7761949033286724
chr5	129198100	129199100	0.4492559396892755
chr5	129198200	129199200	-0.14415872082875164
chr5	129198300	129199300	-1.1366030005364731
chr5	129198400	129199400	-1.0688359040520103
chr5	129198500	129199500	-0.6002060216161457
chr5	129198600	129199600	-1.2008749869208122
chr5	129198700	129199700	-1.1417326968872792
chr5	129198800	129199800	-1.3830796021859677
chr5	129198900	129199900	-1.2601251130394242
chr5	129199000	129200000	-0.5545133683828006
chr5	129199100	129200100	-0.1736526759034962
chr5	129199200	129200200	-0.5520238733842783
chr5	129199300	129200300	0.392614852909204
chr5	129199400	129200400	-0.02009732738426841
chr5	129199500	129200500	-0.7067453164992153
chr5	129199600	129200600	-0.7007112889494268
chr5	129199700	129200700	-1.034829096041278
chr5	129199800	129200800	-1.2879420782249609
chr5	129199900	129200900	-0.8738122523006425
chr5	129200000	129201000	-0.9802141511739036
chr5	129200100	129201100	-0.8446851503160473
chr5	129200200	129201200	-0.19678683361076807
chr5	129200300	129201300	-0.3354391373503728
chr5	129200400	129201400	0.07460886872045355
chr5	129200500	129201500	0.6153581626795663
chr5	129200600	129201600	1.1910274532254883
chr5	129200700	129201700	1.4422602168836134
chr5	129201800	129202800	0.3807353914476676
chr5	129201900	129202900	0.136519103868051
chr5	129202000	129203000	0.2260948595255317
chr5	129202100	129203100	-0.16376692776130514
chr5	129202200	129203200	-0.2374345068743827
chr5	129202300	129203300	-0.2994045581969668
chr5	129202400	129203400	-0.09533049431949386
chr5	129202500	129203500	-0.8035311201683148
chr5	129202600	129203600	-0.8340512680394443
chr5	129202700	129203700	-0.4152302210162929
chr5	129202800	129203800	-0.1682189052520859
chr5	129202900	129203900	0.2700851519661754
chr5	129203000	129204000	0.1876284618077269
chr5	129204000	129205000	-0.7336179767839337
chr5	129204100	129205100	-0.5299864178882281
chr5	129204200	129205200	-0.480399897080409
chr5	129204300	129205300	-0.10402452268739852
chr5	129204400	129205400	-0.465681669406006
chr5	129204500	129205500	-0.6746688727133549
chr5	129204600	129205600	-0.5200588933101868
chr5	129204700	129205700	-0.6246956991925005
chr5	129204800	129205800	-0.9813990504961144
chr5	129204900	129205900	-1.2874741845068227
chr5	129205000	129206000	-0.336730997169249
chr5	129205100	129206100	-0.9334145498758604
chr5	129205200	129206200	-1.332212080751099
chr5	129205300	129206300	-0.8101206202965858
chr5	129205400	129206400	-0.4993198670783014
chr5	129205500	129206500	-0.14443509881213104
chr5	129205600	129206600	-0.3896984452729319
chr5	129205700	129206700	-0.13657061774545431
chr5	129205800	129206800	0.4184770042403335
chr5	129205900	129206900	0.053631090063574034
chr5	129206000	129207000	-0.11228366972876938
chr5	129206100	129207100	-0.3709166888356918
chr5	129206200	129207200	-0.032421385426101464
chr5	129206300	129207300	-0.0763127784065539
chr5	129206400	129207400	-1.11213898413263
chr5	129206500	129207500	-1.1096946660291096
chr5	129206600	129207600	-0.7761179762588829
chr5	129206700	129207700	-0.7775174541197302
chr5	129206800	129207800	-0.8442452320840244
chr5	129206900	129207900	-1.3364711545298062
chr5	129207000	129208000	-2.2086312864562667
chr5	129207100	129208100	-1.395257356591279
chr5	129207200	129208200	-1.1463562766700226
chr5	129207300	129208300	-1.4013255664655395
chr5	129207400	129208400	-0.22988759321123656
chr5	129207500	129208500	0.01630301485380504
chr5	129207600	129208600	-0.2877552294521575
chr5	129210300	129211300	-3.111136261759228
chr5	129210400	129211400	-3.785575647039364
chr5	129212500	129213500	-0.030095254895893056
chr5	129212600	129213600	-0.1734318839383249
chr5	129212700	129213700	-0.5266859958058178
chr5	129212800	129213800	-0.7292685206130972
chr5	129212900	129213900	-1.3189962274160498
chr5	129213000	129214000	-2.4446166089269377
chr5	129213100	129214100	-1.833385598566725
chr5	129213200	129214200	-1.5955568628415622
chr5	129213300	129214300	-1.5194282693856485
chr5	129213400	129214400	-1.6730560586899204
chr5	129213500	129214500	-2.2618582788372166
chr5	129213600	129214600	-2.8278557575797523
chr5	129215500	129216500	-1.124636331267813
chr5	129215600	129216600	-1.3397756751846222
chr5	129215700	129216700	-0.7758388571899867
chr5	129215800	129216800	-0.4766655316182756
chr5	129215900	129216900	-0.3435610322089819
chr5	129216000	129217000	-0.5134682603514438
chr5	129216100	129217100	-0.3908800380977807
chr5	129216200	129217200	-0.3690902895286665
chr5	129216300	129217300	-0.5507782275855857
chr5	129216400	129217400	-0.18509687419558216
chr5	129216500	129217500	0.1347898950730357
chr5	129216600	129217600	0.6104707823800248
chr5	129216700	129217700	0.16117314621161194
chr5	129216800	129217800	-0.21973288556905687
chr5	129216900	129217900	-0.5747320816261856
chr5	129217000	129218000	-0.956804719642537
chr5	129217100	129218100	-0.9407459474143594
chr5	129217200	129218200	-1.8561228738314013
chr5	129217300	129218300	-1.9554610474936283
chr5	129217400	129218400	-1.9815327108665768
chr5	129217500	129218500	-2.1587981378598897
chr5	129217600	129218600	-2.50792978713044
chr5	129217700	129218700	-2.2992713350271137
chr5	129217800	129218800	-1.975138786613189
chr5	129217900	129218900	-1.5980660163810094
chr5	129218000	129219000	-0.8689723186086046
chr5	129218100	129219100	-0.7321947110537036
chr5	129218200	129219200	-0.2657490701774852
chr5	129218300	129219300	0.7381326576731037
chr5	129218400	129219400	0.3675725087623545
chr5	129218500	129219500	0.4957708956852406
chr5	129218600	129219600	0.9837116744552468
chr5	129218700	129219700	0.8768886049796754
chr5	129218800	129219800	0.5089934735137281
chr5	129218900	129219900	0.19133920727267212
chr5	129219000	129220000	0.09862308803861847
chr5	129219100	129220100	0.008689665491726629
chr5	129219200	129220200	0.04070072691499066
chr5	129219300	129220300	-0.19498208372273126
chr5	129219400	129220400	-0.1926128272344624
chr5	129219500	129220500	-0.1461416564039515
chr5	129219600	129220600	-0.2645621308557213
chr5	129219700	129220700	0.20684491862384305
chr5	129219800	129220800	0.7810825589554571
chr5	129219900	129220900	1.0374061253596858
chr5	129220000	129221000	1.5393112593116478
chr5	129220100	129221100	1.7975265196412131
chr5	129220200	129221200	1.9894073413894244
chr5	129220300	129221300	1.7767195268577498
chr5	129220400	129221400	1.7846200891344384
chr5	129220500	129221500	1.5220748363633791
chr5	129220600	129221600	0.7182075285830265
chr5	129220700	129221700	0.1139920046546448
chr5	129220800	129221800	-0.7122743779944384
chr5	129220900	129221900	-0.7427910052102081
chr5	129221000	129222000	-1.325509845721068
chr5	129221100	129222100	-1.6263970334843303
chr5	129221200	129222200	-1.385475522167618
chr5	129222300	129223300	1.097059680336958
chr5	129222400	129223400	1.7332363839167375
chr5	129222500	129223500	1.7690739420094854
chr5	129222600	129223600	2.2661126261112194
chr5	129222700	129223700	2.496230738905772
chr5	129224100	129225100	0.020136925825966254
chr5	129224200	129225200	0.3755579070026225
chr5	129224300	129225300	-0.02799684855649968
chr5	129224400	129225400	0.1914931132253091
chr5	129224500	129225500	0.4860739700761781
chr5	129224600	129225600	0.0298257290399465
chr5	129224700	129225700	-0.3174864127522622
chr5	129224800	129225800	-0.1740878299922727
chr5	129224900	129225900	-0.6827105644954089
chr5	129225000	129226000	-0.822239979207548
chr5	129225100	129226100	-0.6789365517867569
chr5	129225200	129226200	-1.0245576773682912
chr5	129225300	129226300	-0.8908076214268977
chr5	129225400	129226400	-0.6027612144026888
chr5	129225500	129226500	-0.5362935642200161
chr5	129225600	129226600	0.18040069731847191
chr5	129225700	129226700	0.3695803200996912
chr5	129225800	129226800	-0.1203095185514749
chr5	129225900	129226900	0.5506183976105204
chr5	129226000	129227000	0.1924104902166299
chr5	129226100	129227100	0.219741257413318
chr5	129226200	129227200	0.03888324631923134
chr5	129226300	129227300	0.6294185453598767
chr5	129226400	129227400	0.03099238521192665
chr5	129226500	129227500	0.09546895580675564
chr5	129226600	129227600	-0.4639456776001213
chr5	129226700	129227700	-0.3827364071342885
chr5	129226800	129227800	0.4494517414290146
chr5	129226900	129227900	0.4567057202833996
chr5	129227000	129228000	1.0579175996035204
chr5	129227100	129228100	0.9327639200631496
chr5	129227200	129228200	0.9463016583777908
chr5	129227300	129228300	0.2677226736085052
chr5	129227400	129228400	0.9298205957056676
chr5	129227500	129228500	0.2594776461687432
chr5	129227600	129228600	0.004989371655116406
chr5	129227700	129228700	-0.14567684088235233
chr5	129227800	129228800	-0.4037453160038067
chr5	129227900	129228900	-1.1794149667809122
chr5	129228000	129229000	-1.196567273950644
chr5	129228100	129229100	-1.2750840983551368
chr5	129230000	129231000	1.0933010064489745
chr5	129230100	129231100	1.3578050761200535
chr5	129230200	129231200	1.3503517622032986
chr5	129230300	129231300	1.5535712918801086
chr5	129230400	129231400	1.34454189308379
chr5	129230500	129231500	1.6856794514189923
chr5	129230600	129231600	1.1578945879533276
chr5	129230700	129231700	0.8293231169875325
chr5	129230800	129231800	0.6635582010037459
chr5	129231900	129232900	-1.3380150711081862
chr5	129232000	129233000	-1.9969832742211744
chr5	129232100	129233100	-1.138059593439761
chr5	129232200	129233200	-1.9357402942856319
chr5	129232300	129233300	-1.8224647364035056
chr5	129232400	129233400	-1.6430832976055518
chr5	129232500	129233500	-1.4578670076320477
chr5	129232600	129233600	-2.02003555296872
chr5	129232700	129233700	-1.9961289143694827
chr5	129233800	129234800	-4.7400556721377445
chr5	129233900	129234900	-5.740651444473933
chr5	129234000	129235000	-6.348269703593942
chr5	129234100	129235100	-6.1227875929663895
chr5	129234200	129235200	-5.374730419305683
chr5	129234300	129235300	-5.626113310065873
chr5	129234400	129235400	-6.373808146751312
chr5	129234500	129235500	-6.188029958179772
chr5	129234600	129235600	-5.436853316224863
chr5	129234700	129235700	-4.547875682928538
chr5	129234800	129235800	-4.602071017984763
chr5	129234900	129235900	-3.8443685700593195
chr5	129235000	129236000	-3.6317912189354034
chr5	129235100	129236100	-3.827232877586824
chr5	129235200	129236200	-4.507057040406805
chr5	129235300	129236300	-4.305237103444566
chr5	129235400	129236400	-4.034236084256092
chr5	129235500	129236500	-3.46908159169666
chr5	129235600	129236600	-3.818456175369125
chr5	129235700	129236700	-4.192748588580932
chr5	129235800	129236800	-3.0847215635378245
chr5	129235900	129236900	-2.6112309301863807
chr5	129236000	129237000	-3.166859389176853
chr5	129236100	129237100	-2.4839572779297945
chr5	129236200	129237200	-2.20410972013802
chr5	129236300	129237300	-2.163765036289741
chr5	129236400	129237400	-1.8590181881653416
chr5	129237500	129238500	-0.5560911792151539
chr5	129237600	129238600	-0.7958730140286002
chr5	129237700	129238700	-0.7517784100123013
chr5	129237800	129238800	-0.5093382430042043
chr5	129237900	129238900	-0.3430875565942397
chr5	129238000	129239000	0.004984172669561888
chr5	129238100	129239100	0.1643579804203179
chr5	129238200	129239200	1.084185785569714
chr5	129238300	129239300	1.2426736685741715
chr5	129238400	129239400	1.453620697889364
chr5	129238500	129239500	1.2661632443685955
chr5	129238600	129239600	0.4854833377211546
chr5	129238700	129239700	-0.18651732693164003
chr5	129238800	129239800	0.4473309079650807
chr5	129238900	129239900	-0.2782191722529072
chr5	129239000	129240000	-0.38640041709442696
chr5	129239100	129240100	-0.5373819213658929
chr5	129239200	129240200	-1.5941431333375726
chr5	129239300	129240300	-1.867138005085717
chr5	129239400	129240400	-2.4663977669260544
chr5	129239500	129240500	-2.1737724085578667
chr5	129239600	129240600	-1.7471111889883313
chr5	129239700	129240700	-1.177650344762311
chr5	129239800	129240800	-1.4759339133604397
chr5	129239900	129240900	-0.5243883851079153
chr5	129240000	129241000	-0.708528453745956
chr5	129240100	129241100	-1.1618949673735426
chr5	129240200	129241200	-0.6553795230482756
chr5	129240300	129241300	-0.6843356001705307
chr5	129240400	129241400	-0.6330489974200086
chr5	129240500	129241500	-0.6522391266585387
chr5	129240600	129241600	-0.6191602532083406
chr5	129240700	129241700	-0.2456800679657004
chr5	129240800	129241800	-0.7794202726063577
chr5	129240900	129241900	-1.1732357056846885
chr5	129241000	129242000	-1.272515537830597
chr5	129241100	129242100	-0.6658170871863994
chr5	129241200	129242200	-0.8141143157842943
chr5	129241300	129242300	-0.5952158771384557
chr5	129241400	129242400	-0.5835200068638974
chr5	129241500	129242500	-0.6983901771727259
chr5	129241600	129242600	-0.31237567123536186
chr5	129241700	129242700	-0.5690283697579881
chr5	129241800	129242800	0.18431091481462464
chr5	129241900	129242900	0.5952761023084444
chr5	129242000	129243000	0.345802704672189
chr5	129242100	129243100	0.14230197584755236
chr5	129242200	129243200	0.4107581743534289
chr5	129242300	129243300	0.010360684275867437
chr5	129242400	129243400	0.06705504851850032
chr5	129242500	129243500	0.6067326934563441
chr5	129242600	129243600	0.4195209405983645
chr5	129242700	129243700	0.4091738522004769
chr5	129242800	129243800	-0.4920153483827728
chr5	129242900	129243900	-0.9546979149695798
chr5	129243000	129244000	-0.36859323931676663
chr5	129243100	129244100	-0.3151787177957893
chr5	129243200	129244200	-0.4359872257131713
chr5	129243300	129244300	0.2460799554794192
chr5	129243400	129244400	-0.2721138101794064
chr5	129243500	129244500	-0.9263368454435956
chr5	129243600	129244600	-0.8354004535441438
chr5	129243700	129244700	-1.3430156456570177
chr5	129243800	129244800	-0.7510865059003531
chr5	129243900	129244900	-0.12817956222858895
chr5	129244000	129245000	-0.3519689233440871
chr5	129244100	129245100	-0.17918596119887306
chr5	129244200	129245200	-0.19522491133841816
chr5	129244300	129245300	-0.6795709123737316
chr5	129244400	129245400	-0.17464867467214054
chr5	129244500	129245500	0.30385369355311675
chr5	129244600	129245600	0.0325603035124303
chr5	129244700	129245700	0.3343068223221011
chr5	129244800	129245800	-0.25239358558531005
chr5	129244900	129245900	-0.4762101789535694
chr5	129245000	129246000	-0.4490249345245712
chr5	129245100	129246100	-0.7920131824241955
chr5	129245200	129246200	-0.8051749293770056
chr5	129245300	129246300	-0.5365628210782719
chr5	129245400	129246400	-0.24789156339323004
chr5	129245500	129246500	-0.25666501993948
chr5	129245600	129246600	0.0825896680090657
chr5	129245700	129246700	0.7292979347568269
chr5	129245800	129246800	1.1122648341272583
chr5	129245900	129246900	1.4637071319499408
chr5	129246000	129247000	1.251478501442737
chr5	129246100	129247100	1.893491542239128
chr5	129246200	129247200	1.8138441251924555
chr5	129246300	129247300	1.3710269395212926
chr5	129246400	129247400	0.9677223477080604
chr5	129246500	129247500	0.7978980136329621
chr5	129246600	129247600	0.689840839392104
chr5	129246700	129247700	0.06141813907153379
chr5	129246800	129247800	-0.2637550469431386
chr5	129246900	129247900	-0.31491039194199344
chr5	129247000	129248000	-0.07683497367911371
chr5	129247100	129248100	-0.06836167256295647
chr5	129247200	129248200	-0.2065236005071648
chr5	129247300	129248300	0.4329644655666665
chr5	129247400	129248400	0.3972841580621376
chr5	129247500	129248500	0.4966708719674355
chr5	129247600	129248600	0.7261896555142666
chr5	129247700	129248700	1.1289514873324646
chr5	129247800	129248800	1.6614512261372016
chr5	129247900	129248900	1.4858199469372309
chr5	129248000	129249000	1.3103546667797523
chr5	129248100	129249100	0.9084412390960118
chr5	129248200	129249200	1.5975016292048008
chr5	129248300	129249300	1.7434467641554268
chr5	129248400	129249400	1.7399316821621218
chr5	129248500	129249500	1.7536267092935158
chr5	129248600	129249600	1.6465011044295812
chr5	129248700	129249700	1.1485828277822865
chr5	129248800	129249800	0.8782103291064095
chr5	129248900	129249900	0.5124227967493332
chr5	129249000	129250000	0.35674256834952905
chr5	129249100	129250100	1.1501578652473636
chr5	129249200	129250200	0.5635786567263501
chr5	129249300	129250300	0.12245457752247993
chr5	129249400	129250400	0.12373183681800907
chr5	129249500	129250500	0.10091876446187947
chr5	129249600	129250600	-0.23840097901732396
chr5	129249700	129250700	0.06783897178048236
chr5	129249800	129250800	0.4537768524032464
chr5	129249900	129250900	0.6353016543621558
chr5	129250000	129251000	0.9829452006364149
chr5	129250100	129251100	-0.018442582237142367
chr5	129250200	129251200	-0.18416059409623453
chr5	129250300	129251300	0.17580770378454044
chr5	129250400	129251400	-0.2546964710723076
chr5	129250500	129251500	0.12309655527008315
chr5	129250600	129251600	0.1836100943046128
chr5	129250700	129251700	-0.056649083162749185
chr5	129250800	129251800	0.1921894180038039
chr5	129250900	129251900	0.5804108122755595
chr5	129251000	129252000	-0.10384866657276755
chr5	129251100	129252100	0.20446796673617507
chr5	129251200	129252200	0.9359838716661756
chr5	129251300	129252300	0.9390038332214684
chr5	129251400	129252400	1.6206811714788611
chr5	129251500	129252500	1.4781914637573281
chr5	129251600	129252600	1.9496676096148724
chr5	129251700	129252700	1.962682809616436
chr5	129251800	129252800	1.3833512265730377
chr5	129251900	129252900	1.003208283506196
chr5	129252000	129253000	0.9811760274514487
chr5	129252100	129253100	0.4716502523520341
chr5	129252200	129253200	-0.2281334127095418
chr5	129252300	129253300	-0.5691888427641333
chr5	129252400	129253400	-1.1353496892242134
chr5	129252500	129253500	-1.5390967692562967
chr5	129252600	129253600	-2.38060596028202
chr5	129252700	129253700	-2.182707185330908
chr5	129252800	129253800	-2.0602992264925386
chr5	129252900	129253900	-1.760330266304031
chr5	129253000	129254000	-1.2816243926867528
chr5	129253100	129254100	-0.5542850570588643
chr5	129253200	129254200	-0.9625523217488021
chr5	129253300	129254300	-0.9900147893473156
chr5	129253400	129254400	-0.7844811457354791
chr5	129253500	129254500	-0.5326819448958753
chr5	129253600	129254600	0.007390481704771012
chr5	129253700	129254700	-0.3165032114906029
chr5	129253800	129254800	-0.5847176220544318
chr5	129253900	129254900	-0.6663338434104098
chr5	129254000	129255000	-1.178298364070961
chr5	129254100	129255100	-1.1922381362691317
chr5	129254200	129255200	-0.6072514553645961
chr5	129254300	129255300	-0.7131348884484666
chr5	129254400	129255400	-0.0837663335388708
chr5	129254500	129255500	-0.2737485671742702
chr5	129254600	129255600	-0.04296985865418981
chr5	129254700	129255700	-0.03686300327999906
chr5	129254800	129255800	0.10916493832159176
chr5	129254900	129255900	-0.0809203874089864
chr5	129255000	129256000	0.38687998491507514
chr5	129255100	129256100	0.12557326244411415
chr5	129255200	129256200	0.5935298141562789
chr5	129255300	129256300	0.30731153512036896
chr5	129255400	129256400	-0.19806985092019933
chr5	129255500	129256500	-0.5206208589472545
chr5	129255600	129256600	-1.134797722984597
chr5	129255700	129256700	-0.4063383274319174
chr5	129255800	129256800	-0.6004493723610621
chr5	129255900	129256900	-1.0248631701324191
chr5	129256000	129257000	-1.1303186575987116
chr5	129256100	129257100	-1.386666585510844
chr5	129256200	129257200	-1.4023672454510572
chr5	129256300	129257300	-1.2752994095607812
chr5	129256400	129257400	-0.7982863178125116
chr5	129256500	129257500	-0.3933711529104945
chr5	129256600	129257600	0.17243236396588396
chr5	129256700	129257700	-0.3346827537030842
chr5	129256800	129257800	-0.2798657883483882
chr5	129256900	129257900	0.3048603603351591
chr5	129257000	129258000	0.47975471423717136
chr5	129257100	129258100	0.4539247237084536
chr5	129257200	129258200	-0.002414023094604441
chr5	129257300	129258300	0.3793324112083766
chr5	129257400	129258400	0.32909056447010915
chr5	129257500	129258500	0.21802722755777693
chr5	129257600	129258600	0.3624642154964385
chr5	129257700	129258700	0.11877189881678712
chr5	129257800	129258800	0.32001428024665113
chr5	129257900	129258900	0.21400067297446693
chr5	129258000	129259000	0.6465848842323689
chr5	129258100	129259100	1.0009722507414618
chr5	129258200	129259200	0.12628894782167369
chr5	129258300	129259300	0.9007402145040672
chr5	129258400	129259400	0.392793149460455
chr5	129258500	129259500	-0.19206649400986325
chr5	129258600	129259600	-1.4050917382253796
chr5	129258700	129259700	-1.0120187063142672
chr5	129258800	129259800	-1.3844256249705342
chr5	129258900	129259900	-1.366799459241626
chr5	129259000	129260000	-1.7375849441546234
chr5	129259100	129260100	-1.748582019183179
chr5	129259200	129260200	-0.8018527820597737
chr5	129259300	129260300	-1.4861354878292443
chr5	129259400	129260400	-1.5512166897553932
chr5	129259500	129260500	-0.7004361745690209
chr5	129259600	129260600	0.4298289594101287
chr5	129259700	129260700	0.06733824479356537
chr5	129259800	129260800	0.5506172131889625
chr5	129259900	129260900	0.7547841980939832
chr5	129260000	129261000	0.4263937654130009
chr5	129260100	129261100	-0.006534671867567534
chr5	129260200	129261200	-0.20763169748011792
chr5	129260300	129261300	-0.32737017081219183
chr5	129260400	129261400	-0.6435097276343625
chr5	129260500	129261500	-0.5526980190294435
chr5	129260600	129261600	-0.9230532835895126
chr5	129260700	129261700	-0.3245028165828925
chr5	129260800	129261800	-0.6973003667300716
chr5	129261200	129262200	-0.12817802014260626
chr5	129261700	129262700	0.7452586286383072
chr5	129261800	129262800	1.583518947523106
chr5	129261900	129262900	0.4955371737731602
chr5	129262000	129263000	0.4635538076970282
chr5	129262100	129263100	0.3648023948769711
chr5	129262200	129263200	1.372067254252626
chr5	129262300	129263300	1.6058066316795012
chr5	129262400	129263400	1.5730388302448126
chr5	129262500	129263500	1.97652886225032
chr5	129262600	129263600	1.488027383604548
chr5	129262700	129263700	1.4561421919286894
chr5	129262800	129263800	1.3927113546700045
chr5	129262900	129263900	2.4104884157317343
chr5	129263000	129264000	2.131371375087512
chr5	129263100	129264100	2.798329861946228
chr5	129263200	129264200	2.505761178732365
chr5	129263300	129264300	2.484274959543644
chr5	129263400	129264400	2.368292856254374
chr5	129263500	129264500	1.6945178340635505
chr5	129263600	129264600	1.3477672192459007
chr5	129263700	129264700	1.7498880487130182
chr5	129263800	129264800	1.586572748741362
chr5	129263900	129264900	1.0427681006382523
chr5	129264000	129265000	1.1578628616423505
chr5	129264100	129265100	0.9712155510681189
chr5	129264200	129265200	0.7091939063550012
chr5	129264300	129265300	0.1907671782718688
chr5	129264400	129265400	0.16276493975498954
chr5	129264500	129265500	0.6067766492362505
chr5	129264600	129265600	0.8487643743035552
chr5	129264700	129265700	0.8243883302288907
chr5	129264800	129265800	0.8211641338899786
chr5	129264900	129265900	0.8881472793841292
chr5	129265000	129266000	1.283166558634512
chr5	129265100	129266100	0.9578444348462464
chr5	129265200	129266200	0.8283932458180326
chr5	129265300	129266300	1.1037021078728952
chr5	129268000	129269000	-0.712496329773231
chr5	129268100	129269100	-0.7673160650390318
chr5	129268200	129269200	-1.0628879501240756
chr5	129268300	129269300	-0.5900607404210568
chr5	129268400	129269400	-0.37083084416192297
chr5	129268500	129269500	-0.14595386386271172
chr5	129268600	129269600	0.2384442003189869
chr5	129268700	129269700	0.6934686736398623
chr5	129268800	129269800	1.0215885486491327
chr5	129268900	129269900	1.1948410879729516
chr5	129269000	129270000	1.2266179293084334
chr5	129269100	129270100	0.85323018942209
chr5	129269200	129270200	1.0318973341541504
chr5	129269300	129270300	0.736652731908904
chr5	129269400	129270400	0.09229390050709006
chr5	129269500	129270500	0.4306817197802756
chr5	129269600	129270600	0.32368935268683
chr5	129269700	129270700	0.21653366521285825
chr5	129269800	129270800	-0.08251274085370812
chr5	129269900	129270900	-0.5665664459225102
chr5	129270000	129271000	-0.5925223071308552
chr5	129270100	129271100	-0.14035435674490165
chr5	129270200	129271200	0.017578437061499745
chr5	129270300	129271300	0.6480116188512021
chr5	129270400	129271400	1.747876474986206
chr5	129270500	129271500	1.294428517556782
chr5	129270600	129271600	0.5158032507031682
chr5	129270700	129271700	0.575914400464465
chr5	129271200	129272200	0.03195426372197758
chr5	129271300	129272300	-0.4892353940612538
chr5	129271400	129272400	-1.1970050052911207
chr5	129271500	129272500	-0.6930838122529537
chr5	129271600	129272600	-0.30482107645819345
chr5	129271700	129272700	-0.8151963911590268
chr5	129271800	129272800	-0.3740596328082597
chr5	129271900	129272900	-0.0044667470945067116
chr5	129272000	129273000	0.2551541468730941
chr5	129272100	129273100	0.8662479916947209
chr5	129272200	129273200	0.9969016860529692
chr5	129272300	129273300	1.3134346757828008
chr5	129272900	129273900	0.6670003422861199
chr5	129273300	129274300	-1.0128061836596534
chr5	129273400	129274400	-0.8966488535274296
chr5	129273500	129274500	-1.299169347119057
chr5	129273600	129274600	-1.0037016240858194
chr5	129273700	129274700	-0.4439882504907202
chr5	129273800	129274800	-0.2809574375948773
chr5	129273900	129274900	-0.8175160454665509
chr5	129274000	129275000	-1.8419666616546837
chr5	129274100	129275100	-1.0020948415296211
chr5	129274200	129275200	-0.5712347479931709
chr5	129274300	129275300	-0.4421645679892152
chr5	129274400	129275400	-0.4559770427206817
chr5	129275400	129276400	-0.9548800316383821
chr5	129275500	129276500	-0.8698261645602283
chr5	129275600	129276600	-0.5431443204138505
chr5	129275700	129276700	-0.7600671143524029
chr5	129275800	129276800	-1.2455228483498362
chr5	129275900	129276900	-0.7193163531121443
chr5	129276000	129277000	-1.6040619571211012
chr5	129276100	129277100	-1.3507434638528701
chr5	129276200	129277200	-1.7957101098305401
chr5	129276300	129277300	-1.6580023212697088
chr5	129276400	129277400	-1.4568020731367728
chr5	129276500	129277500	-1.9861478089168632
chr5	129276600	129277600	-2.371477730324945
chr5	129276700	129277700	-1.6935171967048868
chr5	129276800	129277800	-1.6494355280054132
chr5	129276900	129277900	-1.8470653030980768
chr5	129277000	129278000	-1.3202829480215392
chr5	129277100	129278100	-2.04092785076504
chr5	129277200	129278200	-0.6465234713103795
chr5	129277300	129278300	0.18429066291344176
chr5	129277800	129278800	1.9028582016449358
chr5	129277900	129278900	2.205865150482873
chr5	129278000	129279000	1.524329722093576
chr5	129278100	129279100	1.613034738379131
chr5	129278200	129279200	1.092970421115095
chr5	129278300	129279300	0.6338838660748515
chr5	129278400	129279400	0.2576658751110091
chr5	129278500	129279500	-0.3109532738166433
chr5	129278600	129279600	-0.13176806082230935
chr5	129278700	129279700	-0.5908563084523456
chr5	129278800	129279800	-0.5679306313506877
chr5	129278900	129279900	-0.6808005744399145
chr5	129279000	129280000	-0.5592038407121885
chr5	129279100	129280100	-0.6693319321882532
chr5	129279200	129280200	-0.588835938058381
chr5	129279300	129280300	-0.6319195083134459
chr5	129279400	129280400	-0.5137609435519758
chr5	129279500	129280500	-0.1441656133121384
chr5	129279600	129280600	-0.6932863511368733
chr5	129279700	129280700	-0.9611269667971508
chr5	129279800	129280800	-1.5521305685820357
chr5	129279900	129280900	-1.5673331681351292
chr5	129280000	129281000	-1.3044747868700541
chr5	129280100	129281100	-1.3344282686645312
chr5	129280200	129281200	-1.8996308408164124
chr5	129280300	129281300	-1.5794961139130017
chr5	129280400	129281400	-1.614413804810009
chr5	129280500	129281500	-1.6271836276229146
chr5	129280600	129281600	-1.40255585417076
chr5	129280700	129281700	-0.4496208174876768
chr5	129280800	129281800	-0.3810648248527869
chr5	129280900	129281900	-0.4693940154657073
chr5	129281000	129282000	-0.7260527061117344
chr5	129281100	129282100	-0.71533160156557
chr5	129281200	129282200	0.012500351809020423
chr5	129281300	129282300	-0.6894813328898025
chr5	129281400	129282400	-0.847761287128664
chr5	129281500	129282500	-1.110851692804259
chr5	129281600	129282600	-2.115473289154568
chr5	129281700	129282700	-2.4497633287639617
chr5	129281800	129282800	-2.3113527439448456
chr5	129281900	129282900	-2.821922438552756
chr5	129282000	129283000	-2.870375190807918
chr5	129282100	129283100	-3.3823958525102515
chr5	129282200	129283200	-3.910479399601616
chr5	129282700	129283700	-2.8680495710685965
chr5	129282800	129283800	-2.8020584740486
chr5	129282900	129283900	-2.9041806818693545
chr5	129283000	129284000	-2.3979568654918846
chr5	129283100	129284100	-2.6958976288527725
chr5	129283200	129284200	-2.545034196094464
chr5	129283300	129284300	-2.304799211590478
chr5	129283400	129284400	-1.9531830280325853
chr5	129283500	129284500	-1.6840430181475727
chr5	129283600	129284600	-1.6725020958987191
chr5	129283700	129284700	-2.078006941215477
chr5	129283800	129284800	-2.2666571452419486
chr5	129283900	129284900	-1.5415358429744568
chr5	129284000	129285000	-1.5429706772246978
chr5	129284100	129285100	-0.4921371062112264
chr5	129284200	129285200	-0.5433094333360478
chr5	129284300	129285300	-1.4972775922151702
chr5	129284400	129285400	-1.4931126361845881
chr5	129284500	129285500	-2.3939210182708384
chr5	129284600	129285600	-2.0860345899425488
chr5	129284700	129285700	-2.415809609132502
chr5	129284800	129285800	-2.8768710515017797
chr5	129284900	129285900	-3.886636407903085
chr5	129285000	129286000	-5.205724167942773
chr5	129285100	129286100	-6.217336613660303
chr5	129285200	129286200	-7.014059004119576
chr5	129285300	129286300	-6.799144426127447
chr5	129285400	129286400	-7.5256809230915716
chr5	129285500	129286500	-7.6074789838298145
chr5	129285600	129286600	-8.463655082090003
chr5	129285700	129286700	-7.775564920345321
chr5	129285800	129286800	-7.634463091946608
chr5	129285900	129286900	-7.198862781843986
chr5	129286000	129287000	-6.480571812794764
chr5	129286100	129287100	-7.069033254164612
chr5	129286200	129287200	-6.801794450068443
chr5	129286300	129287300	-6.8005487652908085
chr5	129286400	129287400	-6.753942401960304
chr5	129286500	129287500	-7.375116208059912
chr5	129286600	129287600	-7.091948264905634
chr5	129286700	129287700	-8.257400853511031
chr5	129286800	129287800	-8.205874433828006
chr5	129286900	129287900	-8.297123510390843
chr5	129287000	129288000	-8.896652792168215
chr5	129287100	129288100	-7.989614473420353
chr5	129287200	129288200	-8.649276231668496
chr5	129287300	129288300	-8.484247211222623
chr5	129287400	129288400	-8.200194028794341
chr5	129287500	129288500	-8.129625916278478
chr5	129287600	129288600	-7.471241069795027
chr5	129287700	129288700	-7.008023133445497
chr5	129287800	129288800	-6.587373210260183
chr5	129287900	129288900	-6.85753776918388
chr5	129288000	129289000	-7.221492915656414
chr5	129288100	129289100	-7.868541872981577
chr5	129288200	129289200	-7.076920118295944
chr5	129288300	129289300	-7.082736216751428
chr5	129288400	129289400	-7.177816941329968
chr5	129288500	129289500	-6.156082672804025
chr5	129288600	129289600	-7.000180543704237
chr5	129288700	129289700	-6.888656879050138
chr5	129288800	129289800	-7.003332598815282
chr5	129288900	129289900	-6.523689035014329
chr5	129289000	129290000	-5.354188521431371
chr5	129289100	129290100	-4.288116390877
chr5	129289200	129290200	-3.7759668567016313
chr5	129289300	129290300	-3.6071324760485113
chr5	129289400	129290400	-3.896976873594569
chr5	129289500	129290500	-4.732158726768288
chr5	129289600	129290600	-3.734262354027212
chr5	129289700	129290700	-3.3043325074771808
chr5	129289800	129290800	-3.140479311544109
chr5	129289900	129290900	-3.0663983021507617
chr5	129290000	129291000	-3.3157809950113633
chr5	129290100	129291100	-3.2097726683018943
chr5	129290200	129291200	-3.0607674574967008
chr5	129290300	129291300	-2.9491396068822087
chr5	129290400	129291400	-2.1689285699865115
chr5	129290500	129291500	-1.4677715741862496
chr5	129290600	129291600	-1.9553521242503409
chr5	129290700	129291700	-1.8042094956568848
chr5	129291300	129292300	-2.1712731559069534
chr5	129291400	129292400	-2.4985459945923134
chr5	129291500	129292500	-2.104957732443056
chr5	129291600	129292600	-2.519385293481685
chr5	129291700	129292700	-2.241314529404729
chr5	129291800	129292800	-2.7566802861441166
chr5	129291900	129292900	-3.2390386036154344
chr5	129292000	129293000	-2.628854906693604
chr5	129292100	129293100	-2.4181568559938174
chr5	129292200	129293200	-2.355717383585661
chr5	129292300	129293300	-2.475900979609915
chr5	129292400	129293400	-2.5419731779895103
chr5	129292500	129293500	-3.072378299344119
chr5	129292600	129293600	-2.6861272225639103
chr5	129292700	129293700	-3.20101597749165
chr5	129292800	129293800	-3.0436111892846185
chr5	129292900	129293900	-2.8689073003562284
chr5	129293000	129294000	-3.8392788094769177
chr5	129293100	129294100	-3.3559533541957385
chr5	129293200	129294200	-3.419865063034392
chr5	129293300	129294300	-3.0558545944480047
chr5	129293400	129294400	-2.6733695972490743
chr5	129293500	129294500	-1.8746449082536545
chr5	129293600	129294600	-1.4570699188023342
chr5	129293700	129294700	-1.8192836836999773
chr5	129293800	129294800	-1.3527002563587789
chr5	129293900	129294900	-0.7181965193844865
chr5	129294000	129295000	-0.33736458984191575
chr5	129294100	129295100	-0.497788815236253
chr5	129294200	129295200	-0.158740572015019
chr5	129294300	129295300	-0.2993328133574288
chr5	129294400	129295400	-1.0769537291470992
chr5	129294500	129295500	-1.672827845590232
chr5	129294600	129295600	-2.515681551882138
chr5	129294700	129295700	-2.2133856732143427
chr5	129294800	129295800	-2.3776646861399042
chr5	129294900	129295900	-2.4072914424009784
chr5	129295000	129296000	-2.5102797293632952
chr5	129295100	129296100	-3.0520165956155867
chr5	129295200	129296200	-3.111205580105785
chr5	129295300	129296300	-3.0102661874013816
chr5	129295400	129296400	-2.565087720391892
chr5	129295500	129296500	-2.905231944372006
chr5	129295600	129296600	-2.685721248080279
chr5	129295700	129296700	-2.8836472560002995
chr5	129295800	129296800	-2.9709965535588005
chr5	129295900	129296900	-4.0923475699502285
chr5	129296000	129297000	-3.9065804130256305
chr5	129296100	129297100	-3.610632441623332
chr5	129296200	129297200	-4.001961719545389
chr5	129296300	129297300	-4.1927429440365405
chr5	129296400	129297400	-4.7691485668862565
chr5	129296500	129297500	-5.260530600835977
chr5	129296600	129297600	-5.151384373838496
chr5	129296700	129297700	-4.8595801472136335
chr5	129296800	129297800	-5.516475938683149
chr5	129296900	129297900	-5.008986491567788
chr5	129297000	129298000	-5.546365453976554
chr5	129297100	129298100	-6.082993443851914
chr5	129297200	129298200	-6.720627480298727
chr5	129297300	129298300	-7.670589412351784
chr5	129297400	129298400	-7.955508682355687
chr5	129297500	129298500	-7.820769334720008
chr5	129297600	129298600	-7.4794260483521136
chr5	129297700	129298700	-9.264762754537596
chr5	129297800	129298800	-9.4106844320177
chr5	129297900	129298900	-9.90219020714726
chr5	129298100	129299100	-9.959672222871825
chr5	129298200	129299200	-9.441621238713253
chr5	129298300	129299300	-8.852586172248717
chr5	129298400	129299400	-7.8843071494596115
chr5	129298500	129299500	-7.145492037666777
chr5	129298600	129299600	-7.548433982053509
chr5	129298700	129299700	-5.608242114117666
chr5	129298800	129299800	-4.575545660335381
chr5	129298900	129299900	-3.9013010363424336
chr5	129299000	129300000	-3.453253302440669
chr5	129299100	129300100	-3.0490323136485564
chr5	129299200	129300200	-2.6568064718931934
chr5	129299300	129300300	-1.977280796704252
chr5	129299400	129300400	-1.9505722110277104
chr5	129299500	129300500	-2.0205817788496985
chr5	129299600	129300600	-2.5446556074476026
chr5	129299700	129300700	-2.1368228196106114
chr5	129299800	129300800	-2.157565825770449
chr5	129300900	129301900	-4.6544361443424735
chr5	129301000	129302000	-4.618109723887638
chr5	129301100	129302100	-5.156982960442616
chr5	129301200	129302200	-5.55380044981781
chr5	129301300	129302300	-5.565490460406246
chr5	129301400	129302400	-5.056381576868583
chr5	129301500	129302500	-4.418710278540376
chr5	129301600	129302600	-3.3023178231476806
chr5	129301700	129302700	-3.702374890859694
chr5	129301800	129302800	-4.054736643807917
chr5	129303100	129304100	-1.4111142747911067
chr5	129303200	129304200	-1.8963882986312348
chr5	129303300	129304300	-1.5947595750837005
chr5	129303400	129304400	-1.6333559165293774
chr5	129303500	129304500	-1.9753290195075672
chr5	129303600	129304600	-1.9605228515292856
chr5	129303700	129304700	-2.694458415559116
chr5	129303800	129304800	-2.5841436304985126
chr5	129303900	129304900	-3.0428868608471737
chr5	129304000	129305000	-2.9381009725791674
chr5	129304100	129305100	-3.2249011610701035
chr5	129304200	129305200	-3.0829799169283167
chr5	129304300	129305300	-3.602377363222286
chr5	129304400	129305400	-3.484898198745032
chr5	129304500	129305500	-3.706582840430362
chr5	129304600	129305600	-3.7024445717439103
chr5	129304700	129305700	-3.1836187383255896
chr5	129304800	129305800	-3.5431030980776024
chr5	129304900	129305900	-2.6718804842645705
chr5	129305000	129306000	-3.3592871461488754
chr5	129305100	129306100	-2.9199705812977057
chr5	129305200	129306200	-2.570139581342563
chr5	129305300	129306300	-2.368131081836179
chr5	129305400	129306400	-2.899125534647112
chr5	129305500	129306500	-2.8211567955574615
chr5	129305600	129306600	-2.705664665554554
chr5	129305700	129306700	-2.1910362144592708
chr5	129305800	129306800	-1.8517885798812541
chr5	129305900	129306900	-2.1448546595735367
chr5	129306000	129307000	-1.3883467683090858
chr5	129306100	129307100	-1.5124073689194153
chr5	129306200	129307200	-1.5645003749968576
chr5	129306300	129307300	-1.2337211999379234
chr5	129306400	129307400	-0.6160281227743091
chr5	129306500	129307500	-0.00391289478592433
chr5	129306600	129307600	-1.0407358218854976
chr5	129306700	129307700	-1.8666395666626987
chr5	129306800	129307800	-1.5669885778156412
chr5	129306900	129307900	-2.6116403449986536
chr5	129307000	129308000	-2.982472523691308
chr5	129307100	129308100	-3.5690692237929302
chr5	129307200	129308200	-4.161584520864911
chr5	129307300	129308300	-4.367812957966192
chr5	129307400	129308400	-4.708309301584976
chr5	129307500	129308500	-5.8607607998773865
chr5	129307600	129308600	-5.6837321227574575
chr5	129307700	129308700	-5.308865590894622
chr5	129307800	129308800	-5.6332910117226875
chr5	129307900	129308900	-4.465102419294256
chr5	129308000	129309000	-4.1556231027915
chr5	129308100	129309100	-4.268927061705846
chr5	129308200	129309200	-3.7624743845563535
chr5	129308300	129309300	-3.77085130028388
chr5	129308400	129309400	-3.328414908536895
chr5	129308500	129309500	-2.3270446012929646
chr5	129308600	129309600	-2.7600221956173008
chr5	129308700	129309700	-2.8513497773500265
chr5	129308800	129309800	-3.326965151399976
chr5	129308900	129309900	-3.6364215553559935
chr5	129309000	129310000	-3.825925870503599
chr5	129309100	129310100	-3.3594403778394706
chr5	129309300	129310300	-4.366306993254502
chr5	129309400	129310400	-5.3405665470720365
chr5	129309500	129310500	-4.8995005864025005
chr5	129309600	129310600	-4.083062508341791
chr5	129309700	129310700	-4.779712223772734
chr5	129309800	129310800	-4.33187374839346
chr5	129309900	129310900	-4.408697616040599
chr5	129310000	129311000	-4.654990747843374
chr5	129310100	129311100	-4.594279070184747
chr5	129310200	129311200	-4.5876748911810585
chr5	129310300	129311300	-4.7924611183574815
chr5	129310400	129311400	-4.396680818289147
chr5	129310500	129311500	-5.790093456847992
chr5	129310600	129311600	-6.1885363839788345
chr5	129310700	129311700	-6.93870934876507
chr5	129310800	129311800	-7.701436393146633
chr5	129310900	129311900	-8.25896745739003
chr5	129311000	129312000	-8.048259701948421
chr5	129311100	129312100	-8.106742843770668
chr5	129311200	129312200	-7.9898796426457475
chr5	129311300	129312300	-7.287616561154964
chr5	129311400	129312400	-7.779249082120086
chr5	129311500	129312500	-6.950745010624135
chr5	129313300	129314300	-3.2498936051403327
chr5	129313400	129314400	-3.4804071478072767
chr5	129313500	129314500	-3.483330031294658
chr5	129313600	129314600	-3.893501287734493
chr5	129313700	129314700	-3.4928702090361856
chr5	129313800	129314800	-3.252133850120128
chr5	129313900	129314900	-2.794511761410849
chr5	129314000	129315000	-2.697077272183304
chr5	129314100	129315100	-2.771806769218267
chr5	129314200	129315200	-3.0621359109750133
chr5	129314300	129315300	-3.019304820467584
chr5	129314400	129315400	-2.5517245741685137
chr5	129314500	129315500	-2.4146710158764817
chr5	129314600	129315600	-2.427389985036448
chr5	129314700	129315700	-2.1882755273958034
chr5	129314800	129315800	-2.5431379818415656
chr5	129314900	129315900	-2.281122859804
chr5	129315000	129316000	-1.7176273280596948
chr5	129315100	129316100	-1.694142152779214
chr5	129315200	129316200	-1.396956011904084
chr5	129315300	129316300	-0.9974537402481168
chr5	129315400	129316400	-1.0956454824569508
chr5	129315500	129316500	-0.9082021357060692
chr5	129315600	129316600	-0.1878192763096833
chr5	129315700	129316700	-1.0621849499353182
chr5	129315800	129316800	-1.2583461734929229
chr5	129315900	129316900	-1.3185546746972188
chr5	129316000	129317000	-1.6272149885260578
chr5	129316100	129317100	-1.5713635609312628
chr5	129316200	129317200	-1.6543341523375352
chr5	129316300	129317300	-1.7433784546946889
chr5	129316400	129317400	-1.8852978503379882
chr5	129316500	129317500	-1.7855608583498983
chr5	129316600	129317600	-1.8056502708211164
chr5	129316700	129317700	-0.8388972198218201
chr5	129316800	129317800	-0.06361512604217902
chr5	129316900	129317900	-0.1825192707383692
chr5	129317000	129318000	-0.2498699764350352
chr5	129317100	129318100	-0.4900394661079058
chr5	129317200	129318200	-0.32703062549463235
chr5	129317300	129318300	-0.19164023745624345
chr5	129317400	129318400	-0.005959846935395658
chr5	129318500	129319500	-1.1936575154153333
chr5	129318600	129319600	-0.7581990029197669
chr5	129318700	129319700	-1.3209634784040771
chr5	129318800	129319800	-1.6190164806699416
chr5	129318900	129319900	-1.8912295261829064
chr5	129319000	129320000	-2.576980997900723
chr5	129319100	129320100	-2.6726111044841487
chr5	129319200	129320200	-2.6548999163255345
chr5	129319300	129320300	-2.642007615537842
chr5	129319400	129320400	-2.7332196169481655
chr5	129319500	129320500	-3.0034326160719687
chr5	129319600	129320600	-3.8284527682018976
chr5	129319700	129320700	-3.0525147952129794
chr5	129319800	129320800	-3.408836897447378
chr5	129319900	129320900	-3.5662804363409064
chr5	129320000	129321000	-3.06217005130842
chr5	129320100	129321100	-3.03399247960094
chr5	129320200	129321200	-2.458903742335788
chr5	129320300	129321300	-2.576502499682034
chr5	129320400	129321400	-2.564072715534666
chr5	129320500	129321500	-2.0839244992807453
chr5	129320600	129321600	-2.0299557550661023
chr5	129320700	129321700	-2.3726204231519383
chr5	129320800	129321800	-2.6897778179501093
chr5	129320900	129321900	-2.2144649836691546
chr5	129321000	129322000	-1.776033934554972
chr5	129321100	129322100	-1.4004714060517984
chr5	129321200	129322200	-1.6506362520209552
chr5	129321300	129322300	-0.6170337908697519
chr5	129321400	129322400	-0.4400093080989471
chr5	129321500	129322500	-0.9809257564451892
chr5	129321600	129322600	-1.2515289609879106
chr5	129321700	129322700	-0.7920384750834869
chr5	129321800	129322800	-0.5033461940867621
chr5	129321900	129322900	-0.4356177263571381
chr5	129322000	129323000	-0.32207483740566445
chr5	129322100	129323100	-0.7288196168411808
chr5	129322200	129323200	-0.6499774894793042
chr5	129322300	129323300	-1.2851062451969724
chr5	129322400	129323400	-1.1781191185992106
chr5	129322500	129323500	-1.017388100364439
chr5	129322600	129323600	-0.5368675974243614
chr5	129322700	129323700	-0.1786819448961662
chr5	129322800	129323800	0.11693870554346238
chr5	129322900	129323900	0.041405491688960655
chr5	129323000	129324000	-0.04500225582396285
chr5	129323100	129324100	0.23084322584039185
chr5	129323200	129324200	0.04682658232170204
chr5	129323300	129324300	0.6432721734496701
chr5	129323400	129324400	0.42079711474156106
chr5	129323500	129324500	0.011971614978552793
chr5	129323600	129324600	0.02884693767919912
chr5	129323700	129324700	-0.342133412054732
chr5	129323800	129324800	-0.6985501105023877
chr5	129323900	129324900	-1.4888248174944605
chr5	129324000	129325000	-1.7970350354615148
chr5	129324100	129325100	-1.917417699328404
chr5	129324200	129325200	-1.4116553352488888
chr5	129324300	129325300	-2.0599341886635134
chr5	129324400	129325400	-1.336790812269411
chr5	129324500	129325500	-0.6325434319652822
chr5	129324600	129325600	-0.5272188565667321
chr5	129324700	129325700	-0.4356593107178861
chr5	129324800	129325800	-0.536900132791012
chr5	129324900	129325900	0.515715913128448
chr5	129325000	129326000	0.2406575456061472
chr5	129325100	129326100	0.7089016692840244
chr5	129325200	129326200	0.4762047616514112
chr5	129325300	129326300	0.9455600208677384
chr5	129325400	129326400	0.05029381677108232
chr5	129325500	129326500	-0.34605880560548125
chr5	129325600	129326600	-0.2137557414325539
chr5	129325700	129326700	-1.1333610357838906
chr5	129325800	129326800	-1.1370553066069409
chr5	129325900	129326900	-1.5824905143554198
chr5	129326000	129327000	-1.2885014513883224
chr5	129326100	129327100	-1.8598101462046603
chr5	129326200	129327200	-1.3231022234411942
chr5	129326300	129327300	-2.0693442669838538
chr5	129326400	129327400	-1.2523126278919279
chr5	129326500	129327500	-1.291364534239062
chr5	129326600	129327600	-1.4846334146849858
chr5	129326700	129327700	-1.2904108042381015
chr5	129326800	129327800	-1.4480299867513498
chr5	129326900	129327900	-1.3230513764623848
chr5	129328000	129329000	-0.9442822332530659
chr5	129328100	129329100	-0.4038496598702732
chr5	129328200	129329200	-0.042259390671190784
chr5	129329300	129330300	-1.5670492325605978
chr5	129331000	129332000	1.0467772878366102
chr5	129331100	129332100	0.4000219188805069
chr5	129331200	129332200	0.1352557514811699
chr5	129331300	129332300	0.04978501090200207
chr5	129331400	129332400	0.1676645893173971
chr5	129331500	129332500	0.5059430152140164
chr5	129331600	129332600	0.7129456168596271
chr5	129331700	129332700	0.9237155891908096
chr5	129331800	129332800	0.5756698822277797
chr5	129331900	129332900	0.042274286454798166
chr5	129332000	129333000	-0.2598715504508746
chr5	129332100	129333100	-0.31253978360958273
chr5	129332200	129333200	0.1967429672146906
chr5	129332300	129333300	-0.0863816885256074
chr5	129332400	129333400	0.5089513482815536
chr5	129332500	129333500	0.34943839424823403
chr5	129332600	129333600	-0.19575834552240529
chr5	129332700	129333700	-0.4007711378393112
chr5	129332800	129333800	-0.507488917423431
chr5	129332900	129333900	-0.4731273603620712
chr5	129333000	129334000	-0.6837956611799036
chr5	129333100	129334100	-0.459156815165635
chr5	129333200	129334200	-1.1858169656148394
chr5	129333300	129334300	-0.5424490708772007
chr5	129333400	129334400	-1.6445088442938036
chr5	129333500	129334500	-2.88825260846128
chr5	129333600	129334600	-2.4640811693295
chr5	129333700	129334700	-2.309831488599466
chr5	129333800	129334800	-2.22847414811917
chr5	129333900	129334900	-1.8665866998779463
chr5	129334000	129335000	-1.2781993288883244
chr5	129334100	129335100	-0.6644346963272378
chr5	129334200	129335200	-0.1811458438504769
chr5	129334300	129335300	-0.5099510667857293
chr5	129334400	129335400	0.3799682061535152
chr5	129334500	129335500	1.1573996814881893
chr5	129334600	129335600	0.7684830962321267
chr5	129334700	129335700	0.4840701813212534
chr5	129334800	129335800	0.17947754901027513
chr5	129334900	129335900	-0.11938589170180995
chr5	129335000	129336000	-0.2718808404047667
chr5	129335100	129336100	-0.5713555318755851
chr5	129335200	129336200	-1.017322997522167
chr5	129335300	129336300	-1.1710390754732185
chr5	129335400	129336400	-1.817224927386429
chr5	129335500	129336500	-1.4672899330915594
chr5	129335600	129336600	-1.009965839033389
chr5	129335700	129336700	-1.0123425169555258
chr5	129335800	129336800	-1.082582074656039
chr5	129335900	129336900	-0.5848933192740065
chr5	129336000	129337000	-0.5986461790458772
chr5	129336100	129337100	-0.8619527593172489
chr5	129336200	129337200	-0.7178480282085647
chr5	129336300	129337300	-0.5755661112665775
chr5	129336400	129337400	-0.7752415972622437
chr5	129336500	129337500	-0.8757275900815802
chr5	129336600	129337600	-1.42575800637393
chr5	129336700	129337700	-2.019542258410262
chr5	129336800	129337800	-1.7051741514367649
chr5	129336900	129337900	-1.6656422121877419
chr5	129337000	129338000	-1.9894310656709142
chr5	129337100	129338100	-1.8546655453231888
chr5	129337200	129338200	-1.6803132723580674
chr5	129337300	129338300	-1.4864582360225194
chr5	129337400	129338400	-1.3955856873824584
chr5	129337500	129338500	-0.9993914553431152
chr5	129337600	129338600	-0.13914770102846127
chr5	129337700	129338700	0.7086783979283849
chr5	129337800	129338800	0.8260858503782991
chr5	129337900	129338900	0.4914192427558148
chr5	129338000	129339000	0.6158388421835982
chr5	129339100	129340100	0.922890428886884
chr5	129339200	129340200	1.0316923433793228
chr5	129339300	129340300	0.8551972306691399
chr5	129339400	129340400	0.8910884986572736
chr5	129339500	129340500	0.6808421262001148
chr5	129339600	129340600	0.25559689300604505
chr5	129339700	129340700	-0.1356085714132001
chr5	129339800	129340800	-0.3178787122855022
chr5	129339900	129340900	-0.5797011201079236
chr5	129340000	129341000	-0.6835924760176728
chr5	129340100	129341100	-0.7203071671769516
chr5	129340200	129341200	-0.9740695208100936
chr5	129340300	129341300	-1.3232487517391889
chr5	129340400	129341400	-1.5735480432218318
chr5	129340500	129341500	-2.1298703358208515
chr5	129340600	129341600	-1.6581396526931047
chr5	129340700	129341700	-1.4019054137804705
chr5	129340800	129341800	-0.7682834482876645
chr5	129340900	129341900	-0.12067493105394125
chr5	129341000	129342000	-0.019461541409144793
chr5	129341100	129342100	0.34359459350714244
chr5	129341200	129342200	0.4241105053208632
chr5	129341300	129342300	0.5111112894536914
chr5	129341400	129342400	0.6829866851954833
chr5	129341500	129342500	1.1393537134262708
chr5	129341600	129342600	0.9896769182394068
chr5	129341700	129342700	1.4498455607456275
chr5	129341800	129342800	1.7219842617424708
chr5	129341900	129342900	1.1506974699048629
chr5	129342000	129343000	1.4896876260762666
chr5	129342100	129343100	1.2804284763148155
chr5	129342200	129343200	1.5367566316087895
chr5	129342300	129343300	1.7783105912909027
chr5	129342400	129343400	2.2006748460570944
chr5	129342500	129343500	2.166995751562487
chr5	129342600	129343600	2.475646383524883
chr5	129342700	129343700	2.3091960571119934
chr5	129342800	129343800	1.4260027581691932
chr5	129342900	129343900	1.7238622587124568
chr5	129343000	129344000	1.775457058086459
chr5	129343100	129344100	1.692699806595749
chr5	129343200	129344200	0.9060728091485342
chr5	129343300	129344300	0.7896889847031389
chr5	129343400	129344400	1.171225682746492
chr5	129343500	129344500	0.8466930573036991
chr5	129343600	129344600	0.40766785901645214
chr5	129343700	129344700	0.6061013847669824
chr5	129343800	129344800	0.6096346741802454
chr5	129343900	129344900	-0.6044291117777228
chr5	129344000	129345000	-1.0747015561279
chr5	129344100	129345100	-0.9736240219925671
chr5	129344200	129345200	-0.5826478758074239
chr5	129344300	129345300	-0.4315320829047136
chr5	129344400	129345400	-1.162947203716812
chr5	129344500	129345500	-0.9086515731111507
chr5	129344600	129345600	-0.92705729595719
chr5	129344700	129345700	-1.483492179216586
chr5	129344800	129345800	-1.774487142752894
chr5	129344900	129345900	-0.8773544965487737
chr5	129345000	129346000	-0.793305337733427
chr5	129345100	129346100	-1.0905192700670796
chr5	129345200	129346200	-0.8741540079291237
chr5	129345300	129346300	-1.082213761639899
chr5	129345400	129346400	-1.0782166048067234
chr5	129345500	129346500	-0.6774828290630461
chr5	129345600	129346600	-0.5969586069530689
chr5	129345700	129346700	-0.5525371546127409
chr5	129345800	129346800	-0.6730196668523363
chr5	129345900	129346900	-0.9041697582606256
chr5	129346000	129347000	-1.1762785047421225
chr5	129346100	129347100	-1.2776641105496445
chr5	129346200	129347200	-1.5931382223603263
chr5	129347300	129348300	0.4647271749036613
chr5	129347400	129348400	0.7721722367713978
chr5	129347500	129348500	0.27319170187143804
chr5	129347600	129348600	0.2186896494776088
chr5	129347700	129348700	-0.3118095050157515
chr5	129347800	129348800	-0.7230478252583794
chr5	129347900	129348900	-1.1937970634575839
chr5	129348000	129349000	-1.629162373485968
chr5	129348100	129349100	-1.6614395903399088
chr5	129348200	129349200	-2.1705662801968515
chr5	129348300	129349300	-2.7913353375305348
chr5	129348400	129349400	-2.6747313921945954
chr5	129348500	129349500	-3.188521151492272
chr5	129348600	129349600	-3.769944914189149
chr5	129348700	129349700	-3.6153382911242
chr5	129348800	129349800	-3.141254586042084
chr5	129348900	129349900	-2.833866049384919
chr5	129349000	129350000	-2.651936063077988
chr5	129349100	129350100	-2.6092332383864405
chr5	129349200	129350200	-2.3546201812859846
chr5	129349300	129350300	-1.74283765818406
chr5	129349400	129350400	-1.8575324736924403
chr5	129349500	129350500	-1.027003732407428
chr5	129349600	129350600	-0.34878052277787996
chr5	129349700	129350700	-0.5469522073577776
chr5	129349800	129350800	-0.7651896506943842
chr5	129349900	129350900	-1.0336264041043102
chr5	129350000	129351000	0.012152747267890824
chr5	129350100	129351100	-0.5540873986660824
chr5	129350200	129351200	-0.4256805823984547
chr5	129350300	129351300	-0.6332688487404845
chr5	129350400	129351400	-0.5633419884003384
chr5	129350500	129351500	-1.1147502083748315
chr5	129350600	129351600	-1.0137366873474136
chr5	129350700	129351700	-0.5512822967510127
chr5	129350800	129351800	-0.6572639401839017
chr5	129350900	129351900	-0.8167424338104041
chr5	129351000	129352000	-2.243809367075019
chr5	129351100	129352100	-1.42031341823641
chr5	129351200	129352200	-1.594654144979055
chr5	129351300	129352300	-0.7738964220906842
chr5	129351400	129352400	-0.9468407306317564
chr5	129353000	129354000	1.496162839926522
chr5	129353100	129354100	1.336705469028507
chr5	129353200	129354200	1.2703129285399952
chr5	129353300	129354300	0.8333973532353209
chr5	129353400	129354400	0.6420247264258295
chr5	129354400	129355400	-0.3976700684623361
chr5	129354500	129355500	-1.0621024624971351
chr5	129354600	129355600	-0.1926867831594153
chr5	129354700	129355700	-0.5280532721998008
chr5	129354800	129355800	-0.5727813873832283
chr5	129355000	129356000	-1.3112893648017545
chr5	129355100	129356100	-0.8094991378590712
chr5	129355200	129356200	-0.2942850131987068
chr5	129355300	129356300	0.9852170526433528
chr5	129355400	129356400	0.0183665703610873
chr5	129355500	129356500	0.05084837824101364
chr5	129355600	129356600	-0.04116820542271863
chr5	129355700	129356700	0.0361557227728075
chr5	129355800	129356800	0.3126029243620328
chr5	129355900	129356900	0.07027725872590854
chr5	129356000	129357000	0.18280322656155937
chr5	129356100	129357100	0.1841203321756352
chr5	129356200	129357200	0.3156261263125971
chr5	129356300	129357300	-0.21087610695403325
chr5	129356400	129357400	0.19583796254840724
chr5	129356500	129357500	0.4798412307108748
chr5	129356600	129357600	0.6448644821631125
chr5	129357400	129358400	-1.5171128057158154
chr5	129357500	129358500	-1.3665692766736746
chr5	129357600	129358600	-1.3144120278138651
chr5	129357700	129358700	-0.9299566164007844
chr5	129357800	129358800	0.4304817636205071
chr5	129357900	129358900	0.33635684380344466
chr5	129358000	129359000	0.35909563811303535
chr5	129358100	129359100	0.6002856822488575
chr5	129358200	129359200	0.3978928107480805
chr5	129358300	129359300	1.1086040236908248
chr5	129358400	129359400	0.8984168095087316
chr5	129358500	129359500	1.257131469426906
chr5	129358600	129359600	1.5999829127863168
chr5	129358700	129359700	1.2775309001388366
chr5	129358800	129359800	0.4289508558625168
chr5	129358900	129359900	0.9022672423132521
chr5	129359000	129360000	0.4783113392306111
chr5	129359100	129360100	-0.03828594422227941
chr5	129359200	129360200	0.4471700801170746
chr5	129359300	129360300	0.6724299886061443
chr5	129361100	129362100	1.6370601049939408
chr5	129361900	129362900	0.7179034585174298
chr5	129362000	129363000	0.029018544866656268
chr5	129362100	129363100	0.08412606501073627
chr5	129362200	129363200	-0.2393594047517777
chr5	129362300	129363300	-0.8639176470168493
chr5	129362400	129363400	-1.6190624955923216
chr5	129362500	129363500	-1.241927759915848
chr5	129362600	129363600	-0.5777593866363174
chr5	129362700	129363700	-0.21160735045465495
chr5	129362800	129363800	-0.14250360044520266
chr5	129362900	129363900	-0.05853941319370772
chr5	129363000	129364000	0.34769504247823857
chr5	129363100	129364100	0.05875652669677784
chr5	129363200	129364200	0.5644623541305558
chr5	129363300	129364300	0.8063268561247192
chr5	129363400	129364400	0.7408065363433014
chr5	129363500	129364500	0.3780542775932487
chr5	129363600	129364600	-0.2922656624081472
chr5	129363700	129364700	-0.3069947041187051
chr5	129363800	129364800	-0.21626678483517187
chr5	129363900	129364900	-0.3527621472792619
chr5	129364000	129365000	-0.020379432674681876
chr5	129364100	129365100	0.40504699028884905
chr5	129364200	129365200	-0.240643720763924
chr5	129364300	129365300	-0.39281778174266896
chr5	129364400	129365400	0.264703484827988
chr5	129364500	129365500	0.06550148371181763
chr5	129364600	129365600	0.2577755573590031
chr5	129364700	129365700	-0.32944067249627784
chr5	129364800	129365800	-0.4000375196630394
chr5	129364900	129365900	-0.3783413948421615
chr5	129365000	129366000	-0.597093111264105
chr5	129365100	129366100	-0.8679841417568582
chr5	129365200	129366200	-0.4422567359864927
chr5	129365300	129366300	-0.2503836806458101
chr5	129365400	129366400	-0.04854349573916422
chr5	129365500	129366500	0.7579403917066851
chr5	129365600	129366600	0.2514661542102221
chr5	129365700	129366700	0.4867346980653046
chr5	129365800	129366800	0.42866099971919386
chr5	129365900	129366900	0.30997069413295675
chr5	129366000	129367000	-0.08864858431904382
chr5	129366100	129367100	0.415220149638722
chr5	129366200	129367200	0.6276181508686421
chr5	129366300	129367300	0.4711141019872503
chr5	129366400	129367400	0.43210854264271137
chr5	129366500	129367500	0.28715607284251804
chr5	129367600	129368600	-0.06609924405138261
chr5	129367700	129368700	-0.4521988183242688
chr5	129367800	129368800	-1.7526732738535789
chr5	129367900	129368900	-1.4534500280341174
chr5	129368000	129369000	-1.1986968773034115
chr5	129368100	129369100	-1.042193524889652
chr5	129368200	129369200	-0.8696951379421405
chr5	129368300	129369300	-1.116364839255905
chr5	129368400	129369400	-1.0125223411531352
chr5	129368500	129369500	-0.9786901587009488
chr5	129368600	129369600	-1.4393223007039324
chr5	129368700	129369700	-1.645854353269544
chr5	129368800	129369800	-0.2511939938035786
chr5	129368900	129369900	-1.1840109011151918
chr5	129369000	129370000	-1.697431027079742
chr5	129369100	129370100	-1.5210182543376207
chr5	129369600	129370600	-1.5496948009930605
chr5	129369700	129370700	-0.3265741669495557
chr5	129369800	129370800	0.11314774615488955
chr5	129369900	129370900	0.4568880635602371
chr5	129370000	129371000	0.29916864311079555
chr5	129370100	129371100	0.6634684305013274
chr5	129370200	129371200	0.6172284923358824
chr5	129370300	129371300	1.2296723826461202
chr5	129370400	129371400	1.1334290913033078
chr5	129370500	129371500	1.2284288176882927
chr5	129370600	129371600	0.7794020671106363
chr5	129370700	129371700	-0.10033767474786416
chr5	129370800	129371800	-0.009400264206298402
chr5	129370900	129371900	0.2521380608148709
chr5	129371000	129372000	0.8394585041031288
chr5	129371100	129372100	0.245759848062617
chr5	129371200	129372200	0.6801536542144131
chr5	129371300	129372300	0.6906242881768182
chr5	129371400	129372400	0.7466748981891829
chr5	129371500	129372500	0.2721150180109906
chr5	129371600	129372600	0.8526592966797065
chr5	129371700	129372700	0.9223980508051512
chr5	129371800	129372800	0.5936651658366341
chr5	129371900	129372900	0.050959380144619724
chr5	129372000	129373000	-0.05525867951590158
chr5	129372100	129373100	0.2508676047506377
chr5	129372200	129373200	-0.21599971809771407
chr5	129372300	129373300	-0.985529469367426
chr5	129372400	129373400	-1.0551136343148404
chr5	129372500	129373500	-1.0312211623570269
chr5	129372600	129373600	-0.8147532908356588
chr5	129372700	129373700	-0.6906275844853235
chr5	129372800	129373800	-1.369347016303121
chr5	129372900	129373900	-0.7165907527124686
chr5	129373000	129374000	-0.425341951231572
chr5	129373100	129374100	-0.3340289501108852
chr5	129373200	129374200	-0.4490318370827429
chr5	129373300	129374300	-0.42511537110217695
chr5	129373400	129374400	-0.007444490712123716
chr5	129373500	129374500	0.040578458811548514
chr5	129373600	129374600	-0.3970397382477466
chr5	129373700	129374700	-0.2459300400112839
chr5	129373800	129374800	-0.0003026779801873634
chr5	129373900	129374900	-0.16502774919164584
chr5	129374000	129375000	-0.3248785168090086
chr5	129374100	129375100	-0.7248653869913432
chr5	129374200	129375200	-0.6568004605049841
chr5	129374300	129375300	-0.32997722121353545
chr5	129374400	129375400	-0.5698566746191238
chr5	129374500	129375500	-0.4612478632296982
chr5	129374600	129375600	-0.2291231783521768
chr5	129374700	129375700	-0.2752216824234852
chr5	129374800	129375800	-0.07937755539903439
chr5	129374900	129375900	-0.3035755104415829
chr5	129375000	129376000	-1.0910530035110344
chr5	129375100	129376100	-1.2055889930846375
chr5	129375200	129376200	-0.8746893309300209
chr5	129375300	129376300	-0.8048249782579373
chr5	129375400	129376400	-0.7236371362124041
chr5	129375500	129376500	-0.1783287086649463
chr5	129375600	129376600	-0.2166354187393926
chr5	129375700	129376700	-0.5643070742672668
chr5	129375800	129376800	-0.3429427662136844
chr5	129375900	129376900	0.06980954264552981
chr5	129376000	129377000	1.2218702583173053
chr5	129376100	129377100	1.3833031626934895
chr5	129376200	129377200	1.0414315738943456
chr5	129376300	129377300	0.29112310911256595
chr5	129376400	129377400	0.2540675079942946
chr5	129376500	129377500	-1.0310782795997988
chr5	129376600	129377600	-0.6914115580473735
chr5	129376700	129377700	0.06698338392436264
chr5	129376800	129377800	0.029641174093280463
chr5	129376900	129377900	-0.2564909158626018
chr5	129377000	129378000	-0.947243673218155
chr5	129377100	129378100	-0.5321840111758182
chr5	129377200	129378200	-0.9788498085488176
chr5	129377300	129378300	-0.5715588660919577
chr5	129377400	129378400	-0.7577337368394444
chr5	129377500	129378500	-0.2294397523252714
chr5	129377600	129378600	-0.25979858169454906
chr5	129377700	129378700	-0.7225099093313102
chr5	129377800	129378800	-1.4116139366031786
chr5	129377900	129378900	-1.5652293144024212
chr5	129378000	129379000	-2.289625526873519
chr5	129378100	129379100	-1.9773529054312733
chr5	129378200	129379200	-1.3998833684621663
chr5	129378300	129379300	-1.3512528349096349
chr5	129378400	129379400	-1.6104072903234667
chr5	129378500	129379500	-1.339630949183919
chr5	129378600	129379600	-1.5191541291833854
chr5	129378700	129379700	-1.1147792575026656
chr5	129378800	129379800	-0.5710269323024832
chr5	129378900	129379900	-0.2331556424850713
chr5	129379000	129380000	1.148008123336878
chr5	129379100	129380100	0.6215116255836096
chr5	129379200	129380200	0.3878837760000028
chr5	129379300	129380300	0.2370487909161412
chr5	129379400	129380400	0.5105041351529926
chr5	129379500	129380500	0.5150979365950928
chr5	129379600	129380600	0.4591199236942324
chr5	129379700	129380700	0.8188451777011605
chr5	129379800	129380800	0.7166636599040962
chr5	129379900	129380900	0.8201471159051245
chr5	129380000	129381000	0.35012512305577914
chr5	129380100	129381100	0.33716631069409314
chr5	129380200	129381200	0.28196667657604485
chr5	129380300	129381300	0.6970459540186567
chr5	129380400	129381400	0.2686713523171702
chr5	129380500	129381500	0.7851717198287288
chr5	129380600	129381600	0.984484855332706
chr5	129380700	129381700	0.11186307945492648
chr5	129380800	129381800	0.519589082216573
chr5	129380900	129381900	0.14139711649020573
chr5	129381000	129382000	0.10328610198704902
chr5	129381100	129382100	-0.021875897676185682
chr5	129381200	129382200	0.4106688997886537
chr5	129381300	129382300	-0.2573236727878592
chr5	129381400	129382400	0.5829927147229585
chr5	129381500	129382500	0.21233094171761108
chr5	129381600	129382600	-0.34404665884318875
chr5	129381700	129382700	-0.08176700473307752
chr5	129381800	129382800	-0.4195500765588587
chr5	129381900	129382900	-0.3093441675679281
chr5	129382000	129383000	-0.44963982287724713
chr5	129382100	129383100	-0.40320897112198206
chr5	129382200	129383200	-0.5825602690700082
chr5	129382300	129383300	0.30224879652563325
chr5	129382400	129383400	0.019240382516504943
chr5	129382500	129383500	-0.05974231936226807
chr5	129382600	129383600	0.3352901539980207
chr5	129382700	129383700	-0.18822679369552106
chr5	129382800	129383800	-0.5308802489547937
chr5	129382900	129383900	-0.6823085739622716
chr5	129383000	129384000	-0.4542046132182175
chr5	129383100	129384100	0.02916472113085065
chr5	129383200	129384200	-0.13092569805341808
chr5	129383300	129384300	-1.122855983644686
chr5	129383400	129384400	-1.807826968891156
chr5	129383500	129384500	-2.0489522822122024
chr5	129383600	129384600	-1.9770985105729928
chr5	129383700	129384700	-1.347625887835238
chr5	129383800	129384800	-1.4311032573915097
chr5	129383900	129384900	-1.3949744677874731
chr5	129384000	129385000	-1.1794137246811005
chr5	129384100	129385100	-1.80050227374917
chr5	129384200	129385200	-1.4279863638948485
chr5	129384300	129385300	-1.192688220141781
chr5	129384400	129385400	-0.3384535810704475
chr5	129384500	129385500	-0.5384354606280491
chr5	129384600	129385600	-0.8291206639266898
chr5	129384700	129385700	-1.1259924907267649
chr5	129384800	129385800	-1.0450289092363187
chr5	129384900	129385900	-0.7425316508515764
chr5	129385000	129386000	-0.8075746320242392
chr5	129385100	129386100	-0.3339106885219478
chr5	129385200	129386200	-0.24777295225697085
chr5	129385300	129386300	0.300970204287185
chr5	129385400	129386400	0.27752881257843565
chr5	129385500	129386500	0.9801999882367759
chr5	129385600	129386600	1.220466988785376
chr5	129385700	129386700	1.6765239492836788
chr5	129385800	129386800	1.8680332761323202
chr5	129385900	129386900	1.8199447283384296
chr5	129386000	129387000	1.687061915681054
chr5	129386100	129387100	1.4550549353153297
chr5	129386200	129387200	0.8373015160384548
chr5	129386300	129387300	-0.03797065709321435
chr5	129386400	129387400	-0.5586440640469458
chr5	129386500	129387500	-0.8887736839986026
chr5	129386600	129387600	-0.9055953501775744
chr5	129386700	129387700	-1.2985565086014106
chr5	129386800	129387800	-1.0417893636057944
chr5	129386900	129387900	-0.8500489986927695
chr5	129387000	129388000	-0.907378175045588
chr5	129387100	129388100	-0.8423918780771698
chr5	129387500	129388500	0.002453529954460696
chr5	129387600	129388600	-0.48867294778971204
chr5	129387700	129388700	-0.6468530351066593
chr5	129387800	129388800	-0.9771222666847974
chr5	129387900	129388900	-1.395958120739817
chr5	129388000	129389000	-1.6621788468131635
chr5	129388100	129389100	-1.6161881939447378
chr5	129388200	129389200	-1.8895221441003065
chr5	129388300	129389300	-1.6327057593348286
chr5	129389100	129390100	-0.5189258685641965
chr5	129389200	129390200	-0.9605502910369226
chr5	129389300	129390300	-0.5590048606491888
chr5	129389400	129390400	-1.0632306061000658
chr5	129389500	129390500	-0.7144442990785532
chr5	129389600	129390600	-0.5448769563433824
chr5	129389700	129390700	-0.03680702507065098
chr5	129389800	129390800	-0.5042896465573493
chr5	129389900	129390900	-0.6319633438546629
chr5	129390000	129391000	-0.37851867506958387
chr5	129390100	129391100	0.3306217684640857
chr5	129390200	129391200	0.1841460235413624
chr5	129390300	129391300	-0.14039046853662315
chr5	129390400	129391400	0.4156143315202264
chr5	129390500	129391500	0.2697193723786028
chr5	129390600	129391600	0.15820565051864846
chr5	129390700	129391700	0.0653731769830663
chr5	129390800	129391800	-0.2195693335115699
chr5	129390900	129391900	0.030378609114493613
chr5	129391000	129392000	0.44661417465243963
chr5	129391100	129392100	0.3989344803721704
chr5	129391200	129392200	0.8875640494293547
chr5	129391300	129392300	0.5445569698650435
chr5	129391400	129392400	0.4908577993946693
chr5	129391500	129392500	0.7484885505278429
chr5	129391600	129392600	0.8769329772592396
chr5	129391700	129392700	0.6650525212882468
chr5	129391800	129392800	1.2762521269463751
chr5	129391900	129392900	1.7073410291956346
chr5	129392000	129393000	0.37069505512560935
chr5	129392100	129393100	0.3661059394672689
chr5	129392200	129393200	0.2491629337835373
chr5	129392300	129393300	1.1330235580189518
chr5	129392400	129393400	1.1308396160457928
chr5	129392500	129393500	0.4624881724658063
chr5	129392600	129393600	0.6011407859219146
chr5	129392700	129393700	-0.028697793400428308
chr5	129392800	129393800	-0.7475742785703673
chr5	129392900	129393900	-0.7361100346520171
chr5	129393000	129394000	0.41667829625999736
chr5	129393100	129394100	0.5463610192399111
chr5	129393200	129394200	1.0077369318278486
chr5	129393300	129394300	0.15230648400607105
chr5	129393400	129394400	-0.6172254135872769
chr5	129393500	129394500	-0.28239345435297203
chr5	129393600	129394600	0.23496740290710336
chr5	129393700	129394700	1.36930229739843
chr5	129393800	129394800	0.8361621057035075
chr5	129393900	129394900	0.4824412839701295
chr5	129394000	129395000	0.0769123978660076
chr5	129394100	129395100	-0.1608240648188317
chr5	129394200	129395200	-0.6006459832054113
chr5	129394300	129395300	-0.4881501943590619
chr5	129394400	129395400	-0.2437090792453097
chr5	129394500	129395500	-0.8348378449038469
chr5	129394600	129395600	-1.1777074350510783
chr5	129394700	129395700	-1.4166838552619143
chr5	129394800	129395800	-0.5127987972097353
chr5	129394900	129395900	-0.3809308315702916
chr5	129395000	129396000	-0.2999252496182041
chr5	129395100	129396100	-0.2854923071763921
chr5	129395200	129396200	0.3722824014395228
chr5	129395300	129396300	0.4387058762892409
chr5	129395400	129396400	0.6753509010955531
chr5	129395500	129396500	0.5605585591987136
chr5	129395600	129396600	-0.3083814967095957
chr5	129395700	129396700	-0.7180833699527748
chr5	129395800	129396800	-0.9462422861776792
chr5	129395900	129396900	-1.0090199296635354
chr5	129396000	129397000	-1.0100617196604442
chr5	129396100	129397100	-1.2404065043691086
chr5	129396200	129397200	-1.7991978649397389
chr5	129396300	129397300	-1.87781550999748
chr5	129396400	129397400	-2.0020545097687465
chr5	129396500	129397500	-1.8624026631986392
chr5	129396600	129397600	-1.4496207288279834
chr5	129396700	129397700	-0.7498162349801651
chr5	129396800	129397800	-0.03763590538166136
chr5	129396900	129397900	-0.27044651018220783
chr5	129397000	129398000	-0.7112097508151437
chr5	129397100	129398100	-0.3723471277914155
chr5	129397200	129398200	-0.20846951114327344
chr5	129397300	129398300	-0.3386963130734039
chr5	129397400	129398400	-1.3100126994335022
chr5	129397500	129398500	-0.7291609283971254
chr5	129397600	129398600	-1.2060194338256005
chr5	129397700	129398700	-1.177219683349089
chr5	129397800	129398800	-1.64830316445455
chr5	129397900	129398900	-1.935424447584979
chr5	129398000	129399000	-2.0793014448694103
chr5	129398100	129399100	-2.3033350037517226
chr5	129398200	129399200	-2.7066565174940886
chr5	129398300	129399300	-2.678122929104395
chr5	129398400	129399400	-1.34972356422774
chr5	129398500	129399500	-1.9765181669299672
chr5	129398600	129399600	-1.4155419581916533
chr5	129398700	129399700	-1.6609568379614852
chr5	129398800	129399800	-1.1651421649227434
chr5	129398900	129399900	-0.6426405720203888
chr5	129399000	129400000	-0.3115992197154606
chr5	129399100	129400100	-0.3448147170119967
chr5	129399200	129400200	-0.2437412658822609
chr5	129399300	129400300	0.4980720220060175
chr5	129399400	129400400	0.1899647038916664
chr5	129399500	129400500	0.5628894731664591
chr5	129399600	129400600	0.0027711491404913326
chr5	129399700	129400700	-0.6939168298563673
chr5	129399800	129400800	-0.8188266170543967
chr5	129399900	129400900	-0.728842128879141
chr5	129400000	129401000	-0.24437035749366237
chr5	129400100	129401100	-0.6856394100838398
chr5	129400200	129401200	-0.2454478599034397
chr5	129400300	129401300	-0.5406188268711398
chr5	129400400	129401400	0.2447890555074185
chr5	129400500	129401500	0.30962855979580345
chr5	129400600	129401600	0.8858523121017476
chr5	129400700	129401700	2.0357478836458105
chr5	129400800	129401800	2.080721095856294
chr5	129400900	129401900	2.018179486892824
chr5	129401000	129402000	2.027702456892102
chr5	129401100	129402100	2.7051555761487114
chr5	129401200	129402200	2.6473852491075363
chr5	129401300	129402300	1.9033823755554788
chr5	129401400	129402400	0.2508380910580392
chr5	129401500	129402500	0.29907081733177565
chr5	129401600	129402600	-0.4299202144776521
chr5	129401700	129402700	-0.8853405669528128
chr5	129401800	129402800	-1.6424353901122566
chr5	129401900	129402900	-2.0723183520285366
chr5	129402000	129403000	-3.1940476996515312
chr5	129402100	129403100	-2.9092427581198668
chr5	129402200	129403200	-2.444227722953004
chr5	129402300	129403300	-2.2830305708050984
chr5	129402400	129403400	-1.8582040698714464
chr5	129402500	129403500	-1.8053198518390408
chr5	129402600	129403600	-1.282958749781928
chr5	129402700	129403700	-1.5604293585407958
chr5	129402800	129403800	-0.8696915846443214
chr5	129402900	129403900	-1.4172221103207503
chr5	129403000	129404000	-1.2373540868100448
chr5	129403100	129404100	-1.4947406798663412
chr5	129403200	129404200	-2.0086706274934394
chr5	129403300	129404300	-1.85717166082366
chr5	129403400	129404400	-1.303975563938819
chr5	129403500	129404500	-1.2170195782237976
chr5	129403600	129404600	-0.8422235047878652
chr5	129403700	129404700	-0.9711297044105258
chr5	129403800	129404800	-1.1612658366027846
chr5	129403900	129404900	-0.6109405424647648
chr5	129404000	129405000	0.4691063073019837
chr5	129404100	129405100	0.4335996456956838
chr5	129404200	129405200	0.7633931116730841
chr5	129404300	129405300	1.4025450738674543
chr5	129404400	129405400	0.8319010349838004
chr5	129404500	129405500	1.0803808710326863
chr5	129404600	129405600	0.6823014986971788
chr5	129404700	129405700	0.7607071277044926
chr5	129404800	129405800	-0.002775914129291029
chr5	129404900	129405900	0.2342579745328557
chr5	129405000	129406000	-0.3205011841973884
chr5	129405100	129406100	0.11658168928984736
chr5	129405200	129406200	0.31937702160333725
chr5	129405300	129406300	-0.2682279998010652
chr5	129405400	129406400	-0.9160137719437952
chr5	129405500	129406500	-1.2528501898724589
chr5	129405600	129406600	-1.7659815162646637
chr5	129405700	129406700	-2.1509294359288584
chr5	129405800	129406800	-1.9821195437369319
chr5	129405900	129406900	-2.299112558248564
chr5	129406000	129407000	-2.368530455203004
chr5	129406100	129407100	-2.811155971912527
chr5	129406200	129407200	-3.315951856360184
chr5	129406300	129407300	-3.2671855833428616
chr5	129406400	129407400	-2.3931417607242977
chr5	129406500	129407500	-2.203980867100684
chr5	129406600	129407600	-1.983219074819188
chr5	129406700	129407700	-1.0383614562647432
chr5	129406800	129407800	-0.2800936705515958
chr5	129406900	129407900	-0.05100294680215317
chr5	129407000	129408000	0.28530015783196333
chr5	129407100	129408100	0.7061303408620734
chr5	129407200	129408200	1.2764729341402323
chr5	129407300	129408300	0.9171618765878132
chr5	129407400	129408400	1.321900086934528
chr5	129407500	129408500	0.8313187809196949
chr5	129407600	129408600	1.2196925167985793
chr5	129407700	129408700	0.9882368285925884
chr5	129407800	129408800	0.6630835846324807
chr5	129407900	129408900	0.2246826344423276
chr5	129408000	129409000	-0.39838035485336704
chr5	129408100	129409100	-0.8491251751051165
chr5	129408200	129409200	-1.4556803800075655
chr5	129408300	129409300	-0.7269337057602433
chr5	129408400	129409400	-1.4681544412263603
chr5	129408500	129409500	-1.2236457580588396
chr5	129408600	129409600	-1.8723233577975225
chr5	129408700	129409700	-2.6275142148719977
chr5	129408800	129409800	-3.056918567869752
chr5	129408900	129409900	-3.070955605931254
chr5	129409000	129410000	-2.441539694501743
chr5	129409100	129410100	-2.1860085548739483
chr5	129409200	129410200	-1.6361665339180644
chr5	129409300	129410300	-1.9591883808153918
chr5	129409400	129410400	-1.6261267361814535
chr5	129409500	129410500	-1.835908391866321
chr5	129409600	129410600	-1.23989278697879
chr5	129409700	129410700	-1.2176386280753853
chr5	129409800	129410800	-0.9436004398289516
chr5	129409900	129410900	-0.5690952681850268
chr5	129410000	129411000	-0.9460167597502622
chr5	129410100	129411100	-1.019726065456387
chr5	129410200	129411200	-1.6899761080986118
chr5	129410300	129411300	-1.7662092514422048
chr5	129410400	129411400	-1.747917331653911
chr5	129410500	129411500	-1.2585093992908656
chr5	129410600	129411600	-1.0506490028284912
chr5	129410700	129411700	-0.6148745232908307
chr5	129410800	129411800	-0.2000191272344014
chr5	129410900	129411900	-0.5398666762588935
chr5	129411000	129412000	-0.42200039107003534
chr5	129411100	129412100	-0.5882170219603711
chr5	129411200	129412200	-0.6701178973580486
chr5	129411300	129412300	-0.45484302168706797
chr5	129411400	129412400	-0.7812732027901405
chr5	129411500	129412500	-1.3285325081234929
chr5	129411600	129412600	-1.3432146902144466
chr5	129411700	129412700	-1.0079971969026729
chr5	129411800	129412800	-1.301012602928603
chr5	129411900	129412900	-0.9059271059386677
chr5	129412000	129413000	-0.9894396866371385
chr5	129412100	129413100	-0.6842760882355918
chr5	129412200	129413200	-0.33299938119476596
chr5	129412300	129413300	-0.2464879839440401
chr5	129412400	129413400	0.12186231709521544
chr5	129412500	129413500	0.5631602061658688
chr5	129413400	129414400	-1.0037841732858286
chr5	129413500	129414500	-1.2291483163081165
chr5	129413600	129414600	-0.4517923344840084
chr5	129413700	129414700	-0.7287004339521429
chr5	129413800	129414800	-0.7710728873999211
chr5	129413900	129414900	-0.6882833166570725
chr5	129414000	129415000	-0.795525009389108
chr5	129414100	129415100	-0.6559152787481212
chr5	129414200	129415200	-0.8899430135507279
chr5	129414300	129415300	-1.3344341387510847
chr5	129415300	129416300	-0.9441178224566336
chr5	129415400	129416400	-1.361574852874614
chr5	129415500	129416500	-1.9282363548004489
chr5	129415600	129416600	-2.2554309302631106
chr5	129415700	129416700	-2.8329675406749426
chr5	129415800	129416800	-2.9770304107903867
chr5	129415900	129416900	-3.3915184575693065
chr5	129416000	129417000	-2.656522912114422
chr5	129416100	129417100	-2.2996483264521177
chr5	129416200	129417200	-2.05308960678095
chr5	129416300	129417300	-1.8400269009991688
chr5	129416400	129417400	-1.1818660933396383
chr5	129416500	129417500	-1.0914835783890824
chr5	129416700	129417700	-0.7557713419207959
chr5	129417500	129418500	-1.7272861263657548
chr5	129417600	129418600	-1.6508910928510248
chr5	129417700	129418700	-1.2616915660776609
chr5	129417800	129418800	-1.5391392238732091
chr5	129418000	129419000	-0.7916676560038124
chr5	129418100	129419100	-0.7953257394326764
chr5	129418200	129419200	-0.3334654844303601
chr5	129418300	129419300	0.4317194358425272
chr5	129418400	129419400	0.42591897388742667
chr5	129418500	129419500	0.387499678422174
chr5	129418600	129419600	0.6034618487685598
chr5	129418700	129419700	0.4789097249292215
chr5	129418800	129419800	0.4525270347249106
chr5	129418900	129419900	0.7397586514139981
chr5	129419000	129420000	0.16393288988349075
chr5	129419100	129420100	-0.014669901224172922
chr5	129419200	129420200	0.04464906557405982
chr5	129419300	129420300	0.026219736200497726
chr5	129419400	129420400	0.3502389973064912
chr5	129419500	129420500	1.2104903089794563
chr5	129419600	129420600	0.8163233455217114
chr5	129419700	129420700	0.6421045066436576
chr5	129419800	129420800	1.1340502348749932
chr5	129420900	129421900	0.01297286870377448
chr5	129421000	129422000	0.1764650859910364
chr5	129421100	129422100	0.2766612240053093
chr5	129421200	129422200	-0.1432987071710904
chr5	129421300	129422300	-0.286534859393801
chr5	129421400	129422400	-0.19490152439541816
chr5	129421500	129422500	-0.2822700812392794
chr5	129421600	129422600	-0.051127435425465696
chr5	129421700	129422700	-0.006088759177086064
chr5	129421800	129422800	-0.3457058797765308
chr5	129421900	129422900	-0.7083507066567896
chr5	129422000	129423000	-0.5960308678532766
chr5	129422100	129423100	-1.2900474226709056
chr5	129422200	129423200	-1.7677009535097823
chr5	129422300	129423300	-2.0276167381725934
chr5	129422400	129423400	-1.735761600648728
chr5	129422500	129423500	-1.4191682066166451
chr5	129422600	129423600	-1.2255524386851078
chr5	129422700	129423700	-1.1138286248502614
chr5	129422800	129423800	-1.1814563927264499
chr5	129423900	129424900	-0.19640328531414114
chr5	129424000	129425000	0.29301006003331515
chr5	129424100	129425100	0.295807551786219
chr5	129424200	129425200	0.1570842239587558
chr5	129424300	129425300	0.11870820590925513
chr5	129424400	129425400	0.6479722213181569
chr5	129424500	129425500	0.5509508928950779
chr5	129424600	129425600	-0.10709899508384543
chr5	129424700	129425700	0.14502939114238958
chr5	129424800	129425800	0.3192959655601265
chr5	129424900	129425900	0.3284683064795381
chr5	129425000	129426000	-0.9092624344221001
chr5	129425100	129426100	-1.1337792881332158
chr5	129425200	129426200	-0.7532952278230994
chr5	129425300	129426300	-0.9824151970217904
chr5	129425400	129426400	-1.5990827140540171
chr5	129425500	129426500	-1.8578887609195107
chr5	129425600	129426600	-1.8339796831081108
chr5	129425700	129426700	-2.354907961294093
chr5	129425800	129426800	-2.4247987391070995
chr5	129425900	129426900	-2.4125500943163085
chr5	129426000	129427000	-1.6762377836141518
chr5	129426100	129427100	-1.2297016739067232
chr5	129426200	129427200	-1.080015073260982
chr5	129426300	129427300	0.00091110351055522
chr5	129426400	129427400	-0.17468913761663332
chr5	129426500	129427500	0.16395379170555824
chr5	129426600	129427600	0.4014912154942797
chr5	129426700	129427700	0.5531883805084714
chr5	129426800	129427800	1.2982563985358753
chr5	129426900	129427900	0.6464488934373359
chr5	129427000	129428000	0.253753866266323
chr5	129427100	129428100	-0.4184246475922199
chr5	129427200	129428200	-0.7734352350955436
chr5	129427300	129428300	-1.5649085453884797
chr5	129427400	129428400	-1.6533007230337675
chr5	129427500	129428500	-1.884016849035306
chr5	129427600	129428600	-2.123272365600375
chr5	129427700	129428700	-2.1953146705347506
chr5	129427800	129428800	-2.621780545529981
chr5	129427900	129428900	-1.6902435632963453
chr5	129428000	129429000	-1.5667174829231831
chr5	129428100	129429100	-1.201234391606451
chr5	129429200	129430200	-1.8001203476958132
chr5	129429300	129430300	-2.2606548610562367
chr5	129429400	129430400	-1.982059153664112
chr5	129429500	129430500	-1.6814796295184895
chr5	129429600	129430600	-2.5508213816011067
chr5	129429700	129430700	-2.5215682312763255
chr5	129429800	129430800	-2.5248606680213164
chr5	129429900	129430900	-2.181581885031065
chr5	129430000	129431000	-2.2927771851593093
chr5	129430100	129431100	-2.1521287439061125
chr5	129430200	129431200	-1.9600927553108023
chr5	129430300	129431300	-1.9604404577847137
chr5	129430400	129431400	-2.3207865950917483
chr5	129430500	129431500	-2.376266781256111
chr5	129430600	129431600	-1.6802572463572958
chr5	129430700	129431700	-0.9583822448139236
chr5	129430800	129431800	-0.6258175131249576
chr5	129430900	129431900	-0.858666830208948
chr5	129431000	129432000	-1.217316230566773
chr5	129431100	129432100	-1.1078694233257764
chr5	129431200	129432200	-0.6962548673810071
chr5	129431300	129432300	-1.1623224667377214
chr5	129431400	129432400	-1.0456697572997562
chr5	129431500	129432500	-1.4049338405897518
chr5	129431600	129432600	-1.0388385211655038
chr5	129431700	129432700	-2.038862617024628
chr5	129431800	129432800	-2.7067289063161826
chr5	129431900	129432900	-2.6863290499280734
chr5	129432000	129433000	-1.9983435920992658
chr5	129432100	129433100	-2.0992144017483514
chr5	129432200	129433200	-2.2302113214417023
chr5	129432300	129433300	-1.4891528886308911
chr5	129432400	129433400	-1.329357037428302
chr5	129432500	129433500	-1.3838802117325726
chr5	129432600	129433600	-1.793461711176343
chr5	129432700	129433700	-1.7427013467537271
chr5	129432800	129433800	-0.9902132927672568
chr5	129432900	129433900	-0.9652676812761904
chr5	129433000	129434000	-1.2854941836897258
chr5	129433100	129434100	-0.7954547665944964
chr5	129433200	129434200	-0.8980612410638316
chr5	129433300	129434300	-0.5556977169391321
chr5	129433400	129434400	-0.5857237485269475
chr5	129433500	129434500	-0.6314413660025743
chr5	129433600	129434600	-0.17858020925922807
chr5	129433700	129434700	-0.05521494815894035
chr5	129433800	129434800	0.07013858391204866
chr5	129433900	129434900	-0.9143918354859356
chr5	129434000	129435000	-1.0123409865613204
chr5	129434100	129435100	-1.184565215479772
chr5	129434200	129435200	-1.460572239018754
chr5	129434300	129435300	-2.065408152145012
chr5	129434400	129435400	-2.6144945399783173
chr5	129434500	129435500	-2.4965819340566786
chr5	129434600	129435600	-3.423149839482033
chr5	129434700	129435700	-3.3468109690959578
chr5	129434800	129435800	-3.538758720816198
chr5	129434900	129435900	-2.816503008505526
chr5	129435000	129436000	-2.430564156169269
chr5	129435100	129436100	-3.4749401374042517
chr5	129435200	129436200	-3.3514080421558834
chr5	129435300	129436300	-4.063614054678904
chr5	129435400	129436400	-3.0837599792583137
chr5	129435500	129436500	-2.6928174191728385
chr5	129435600	129436600	-2.2633400738746907
chr5	129435700	129436700	-1.7823202978445232
chr5	129435800	129436800	-2.1373616262563315
chr5	129435900	129436900	-1.7547590219456235
chr5	129436000	129437000	-1.9220933697181477
chr5	129436100	129437100	-1.3563384889161083
chr5	129436200	129437200	-0.8226452157883405
chr5	129436300	129437300	0.3198435091525472
chr5	129436400	129437400	-0.2735989274128954
chr5	129436500	129437500	-0.5362457591035643
chr5	129436600	129437600	-0.7021706736795683
chr5	129436700	129437700	-0.6788576800016414
chr5	129436800	129437800	-0.9443938243763924
chr5	129436900	129437900	-1.2996628049782917
chr5	129437000	129438000	-0.948859558853601
chr5	129437100	129438100	-0.33678196865054816
chr5	129437200	129438200	-0.5297637414352161
chr5	129437300	129438300	-0.6020369262626579
chr5	129437400	129438400	-0.4374039276095237
chr5	129438500	129439500	-0.5042051816928748
chr5	129438600	129439600	0.008559521505165361
chr5	129438700	129439700	-0.05629679015027029
chr5	129438800	129439800	-0.37128491541817626
chr5	129438900	129439900	-0.8621925121271821
chr5	129439000	129440000	-0.6963092424774303
chr5	129439100	129440100	-0.8234142892797227
chr5	129439200	129440200	-1.3643314754002027
chr5	129439300	129440300	-1.4251076340945332
chr5	129439400	129440400	-1.8668107662281632
chr5	129439500	129440500	-1.9670128912171656
chr5	129439600	129440600	-2.176048408376995
chr5	129439700	129440700	-2.0072991372700058
chr5	129439800	129440800	-1.7950340505372002
chr5	129439900	129440900	-1.4827814456406976
chr5	129440000	129441000	-1.17004541501427
chr5	129440100	129441100	-0.6028060702913058
chr5	129440200	129441200	-0.3921971972721118
chr5	129440300	129441300	-0.3616404838635442
chr5	129440400	129441400	0.1078060772410538
chr5	129440500	129441500	0.5437247732818397
chr5	129440600	129441600	0.6875799853415335
chr5	129440700	129441700	1.2199405470039428
chr5	129440800	129441800	1.6084294737195517
chr5	129440900	129441900	1.5683686282151224
chr5	129441000	129442000	1.7813136018892528
chr5	129441100	129442100	1.2805195413251609
chr5	129441200	129442200	1.2105549410795786
chr5	129441300	129442300	1.6100612388876514
chr5	129441400	129442400	1.5813448489154165
chr5	129441500	129442500	0.8154636259795591
chr5	129441600	129442600	0.3545332299158783
chr5	129441700	129442700	0.17393286357370066
chr5	129441800	129442800	-0.3177503075927796
chr5	129441900	129442900	-0.27351112684944195
chr5	129442000	129443000	-0.3934079051368036
chr5	129442100	129443100	0.09563030967131443
chr5	129442200	129443200	0.8343475785865215
chr5	129442300	129443300	0.4645523193382612
chr5	129442400	129443400	0.9447084586432288
chr5	129442500	129443500	1.4196054097729816
chr5	129442600	129443600	1.9810866813667487
chr5	129442700	129443700	1.5005194570011149
chr5	129442800	129443800	1.6167937015412277
chr5	129442900	129443900	1.4978915489870657
chr5	129443000	129444000	0.7977489833721397
chr5	129443100	129444100	1.0759640907225176
chr5	129443200	129444200	0.1009845407111938
chr5	129443300	129444300	0.016539748512196032
chr5	129443400	129444400	-0.1750680859420828
chr5	129443500	129444500	-0.3490424523801256
chr5	129443600	129444600	-1.1989777285409355
chr5	129443700	129444700	-1.5984824330367615
chr5	129443800	129444800	-1.3099499746737144
chr5	129443900	129444900	-1.7321187500614257
chr5	129444000	129445000	-1.5367168181450899
chr5	129444100	129445100	-2.1710178416534918
chr5	129444200	129445200	-1.8320737918582568
chr5	129444300	129445300	-1.3791467128676391
chr5	129444400	129445400	-2.071080949506173
chr5	129444500	129445500	-2.5986791276523937
chr5	129444600	129445600	-1.9286212535178409
chr5	129444700	129445700	-1.0811139887929002
chr5	129444800	129445800	-1.31576861476907
chr5	129444900	129445900	-1.6764581570975188
chr5	129445000	129446000	-1.6284329599574296
chr5	129445100	129446100	-1.2851574835402804
chr5	129445200	129446200	-1.5150598699206739
chr5	129445300	129446300	-1.844446342844719
chr5	129445400	129446400	-0.6506895784654718
chr5	129445500	129446500	0.13259550303988998
chr5	129445600	129446600	0.7242830624949784
chr5	129445700	129446700	-0.2636010444071059
chr5	129445800	129446800	-0.6287815069593511
chr5	129445900	129446900	0.06342542095365891
chr5	129446000	129447000	0.05042117023107828
chr5	129446100	129447100	0.08207138505595263
chr5	129446200	129447200	0.1952019935811045
chr5	129446300	129447300	0.34090880087789305
chr5	129446400	129447400	-0.8564900280009459
chr5	129446500	129447500	-0.7354755267999797
chr5	129446600	129447600	-1.5150492536490776
chr5	129446700	129447700	-0.46826870873948107
chr5	129446800	129447800	-0.4723127684207712
chr5	129446900	129447900	-0.5586042064214727
chr5	129447000	129448000	-0.0056376769252647245
chr5	129447100	129448100	-0.4715405392728221
chr5	129447200	129448200	-0.42427970433134177
chr5	129447300	129448300	-0.3521730878092603
chr5	129447400	129448400	0.15646407722179778
chr5	129447500	129448500	-0.14593238584930282
chr5	129447600	129448600	-0.04679485284678776
chr5	129447700	129448700	0.09348557854711424
chr5	129447800	129448800	-0.4432724276502529
chr5	129447900	129448900	-0.6302854651664295
chr5	129448000	129449000	-0.4579408863449822
chr5	129448100	129449100	-0.2405036251771561
chr5	129448200	129449200	-0.6958000042478499
chr5	129448300	129449300	-0.732233578899761
chr5	129448400	129449400	-0.9108275494378016
chr5	129448500	129449500	-0.9288910957479288
chr5	129448600	129449600	-1.348772675602929
chr5	129448700	129449700	-1.698748379976068
chr5	129448800	129449800	-1.02950864849884
chr5	129448900	129449900	-0.6011841201939886
chr5	129449000	129450000	-1.9792552111255444
chr5	129449100	129450100	-1.6332874454015731
chr5	129449200	129450200	-1.3771590090949246
chr5	129449300	129450300	-1.2047610669729345
chr5	129449400	129450400	-0.9356778935483048
chr5	129449500	129450500	-1.1518152674313986
chr5	129449600	129450600	-0.4760817563874321
chr5	129449700	129450700	-0.5996035738820024
chr5	129449800	129450800	-0.9561446906452226
chr5	129449900	129450900	-1.2237134226957012
chr5	129450000	129451000	-0.537699576494084
chr5	129450100	129451100	-0.2418220938254846
chr5	129450200	129451200	-0.3172174641474478
chr5	129450300	129451300	-0.28695173139543
chr5	129450400	129451400	-0.8680136877832476
chr5	129450500	129451500	-0.4706286349753056
chr5	129450600	129451600	-0.4591586155211574
chr5	129450700	129451700	-0.3788928798587942
chr5	129452100	129453100	0.11351366914669885
chr5	129452200	129453200	-0.2946377472502643
chr5	129452300	129453300	-0.3491422350508681
chr5	129452400	129453400	0.03610482874091685
chr5	129452500	129453500	-0.2734916536487855
chr5	129452600	129453600	-0.6426203259759284
chr5	129452700	129453700	-0.9546996273379568
chr5	129452800	129453800	-1.3781418501366707
chr5	129452900	129453900	-2.132842006952937
chr5	129453000	129454000	-1.6957786013020595
chr5	129453100	129454100	-1.8919530165583336
chr5	129453200	129454200	-1.9651115154429613
chr5	129453300	129454300	-2.337280228068965
chr5	129453400	129454400	-2.112516147104997
chr5	129453500	129454500	-2.109949196413893
chr5	129453600	129454600	-1.864241262582421
chr5	129453700	129454700	-1.6146909580908029
chr5	129453800	129454800	-1.0221242352353102
chr5	129453900	129454900	-0.4370898097300428
chr5	129454000	129455000	-0.6027992684876611
chr5	129454100	129455100	-0.8929985368817339
chr5	129454200	129455200	-0.7951106012667759
chr5	129454300	129455300	-0.028426815787341405
chr5	129454400	129455400	0.1512674704420975
chr5	129454500	129455500	-0.03406602168149251
chr5	129454600	129455600	-0.2805326869245178
chr5	129454700	129455700	-0.12494867197410088
chr5	129454800	129455800	-0.04529932275799047
chr5	129454900	129455900	-0.16620325041536385
chr5	129455000	129456000	-0.9591425907620457
chr5	129455100	129456100	-0.5060232368464127
chr5	129455200	129456200	-0.4639793994042749
chr5	129455300	129456300	-0.3933377944030949
chr5	129455400	129456400	-0.3436874423581426
chr5	129455500	129456500	-0.18256870217402976
chr5	129455600	129456600	0.33421174908486345
chr5	129455700	129456700	0.2721948918165092
chr5	129455800	129456800	0.4433980567810676
chr5	129455900	129456900	0.9943665762301859
chr5	129456000	129457000	1.3521958603565494
chr5	129456100	129457100	1.4742166369867489
chr5	129456200	129457200	1.4085492444296324
chr5	129456300	129457300	1.6828537427599393
chr5	129456400	129457400	1.0574362832687216
chr5	129456500	129457500	0.9806205868843184
chr5	129456600	129457600	1.0326425161179742
chr5	129456700	129457700	1.5591534266032054
chr5	129456800	129457800	1.0175458548530811
chr5	129456900	129457900	0.7692679050580518
chr5	129457000	129458000	1.3510496646171268
chr5	129457100	129458100	1.2131416069001857
chr5	129457200	129458200	0.8557410675813616
chr5	129457300	129458300	0.3660495097537957
chr5	129457400	129458400	0.6507893349109367
chr5	129457500	129458500	1.3377475235548408
chr5	129457600	129458600	1.0874649610441511
chr5	129457700	129458700	0.6538407530360127
chr5	129457800	129458800	0.5434330136140325
chr5	129457900	129458900	0.4991804445404895
chr5	129458000	129459000	0.2845309085484757
chr5	129458100	129459100	0.7833242415952394
chr5	129458200	129459200	1.2587425147197795
chr5	129458300	129459300	1.353206717225312
chr5	129458400	129459400	1.4130625049920913
chr5	129458500	129459500	1.127897450436416
chr5	129458600	129459600	0.5300546596622612
chr5	129458700	129459700	0.5126692067041574
chr5	129458800	129459800	1.1993901890755865
chr5	129458900	129459900	1.643536347611143
chr5	129459000	129460000	1.902102830429816
chr5	129459100	129460100	2.3018264105821715
chr5	129460300	129461300	5.420803581037427
chr5	129460400	129461400	5.735122214133687
chr5	129460500	129461500	5.588868644516469
chr5	129460600	129461600	4.818516979509094
chr5	129460700	129461700	4.715357943608429
chr5	129460800	129461800	5.140083338563223
chr5	129460900	129461900	5.153187265404012
chr5	129461000	129462000	4.615559296288816
chr5	129461100	129462100	3.9081399481757564
chr5	129461200	129462200	2.9867186665502863
chr5	129461300	129462300	2.171039743010554
chr5	129461400	129462400	1.8194057301794957
chr5	129461500	129462500	1.1521136154059517
chr5	129461600	129462600	0.4318109814036216
chr5	129461700	129462700	-0.4794597430206834
chr5	129461800	129462800	-1.2622968330017432
chr5	129461900	129462900	-0.9913571490422544
chr5	129462000	129463000	-0.7049495032316448
chr5	129462100	129463100	-0.8154516128363624
chr5	129462200	129463200	-0.7950620742899712
chr5	129462300	129463300	-0.5969520312484276
chr5	129462400	129463400	-1.0255162490890648
chr5	129462500	129463500	-1.4121287807041971
chr5	129462600	129463600	-0.979600047652726
chr5	129462700	129463700	-0.0366449608006544
chr5	129462800	129463800	0.4547261634869104
chr5	129462900	129463900	0.1406865643276361
chr5	129463000	129464000	0.31530911815932566
chr5	129463100	129464100	0.47016287207358004
chr5	129463200	129464200	0.4623836835030482
chr5	129463300	129464300	-0.3481006883649556
chr5	129463400	129464400	-0.3665249730341116
chr5	129463500	129464500	0.067869287070241
chr5	129463600	129464600	-0.38516023078575296
chr5	129463700	129464700	-0.5155834702046467
chr5	129463800	129464800	-0.5393658647798186
chr5	129463900	129464900	-0.3988647190999225
chr5	129464000	129465000	-0.294764111530446
chr5	129464100	129465100	-0.15322451248833524
chr5	129464200	129465200	1.3806314259045093e-05
chr5	129464300	129465300	0.6307333112421234
chr5	129465000	129466000	-0.6001972352804483
chr5	129465100	129466100	-0.08477576733853631
chr5	129465200	129466200	-0.39551873312531705
chr5	129465300	129466300	-0.5287193514565324
chr5	129465400	129466400	0.5915753135398308
chr5	129465500	129466500	0.1126930101700588
chr5	129465600	129466600	0.6272523815561786
chr5	129465700	129466700	1.6460298027263285
chr5	129465800	129466800	1.4823710684048188
chr5	129465900	129466900	1.216174223837806
chr5	129466000	129467000	1.0062685887479752
chr5	129466100	129467100	0.26447336933064525
chr5	129466200	129467200	0.6084167257142497
chr5	129466300	129467300	0.6757586765483313
chr5	129466400	129467400	-0.03988517249051556
chr5	129466500	129467500	0.4765520811313466
chr5	129466600	129467600	0.17402677497897892
chr5	129466700	129467700	-0.8796005115667302
chr5	129466800	129467800	-0.7164053351929427
chr5	129466900	129467900	-0.7751304335557254
chr5	129467000	129468000	-0.5575268091455637
chr5	129467100	129468100	0.13330066835994775
chr5	129467200	129468200	0.03404877875511187
chr5	129467300	129468300	-0.28917523539606405
chr5	129467400	129468400	-0.02854724196050845
chr5	129467500	129468500	-0.5229261102136459
chr5	129467600	129468600	0.1423872033456235
chr5	129467700	129468700	0.6309531680317936
chr5	129467800	129468800	0.515258624183694
chr5	129467900	129468900	0.5107569170517906
chr5	129468000	129469000	0.14639403606159657
chr5	129468100	129469100	-0.010188336190802106
chr5	129468200	129469200	0.35320764509519004
chr5	129468300	129469300	0.8843387161528119
chr5	129468400	129469400	0.8478706032700799
chr5	129468500	129469500	1.3909284702502347
chr5	129468600	129469600	0.7510055729836553
chr5	129468700	129469700	0.7834142385774749
chr5	129468800	129469800	0.4062256888796972
chr5	129468900	129469900	0.6444635072704866
chr5	129469000	129470000	0.8425163306598102
chr5	129469100	129470100	0.5167884287259604
chr5	129469200	129470200	0.489562462421
chr5	129469300	129470300	-0.3245989552592379
chr5	129469400	129470400	-0.2878827233654977
chr5	129469500	129470500	-0.05639585164384792
chr5	129469600	129470600	0.37985164897219387
chr5	129469700	129470700	0.7343072212273977
chr5	129469800	129470800	0.9783149448362412
chr5	129469900	129470900	1.03063453481166
chr5	129470000	129471000	1.1664940190359945
chr5	129471100	129472100	0.5100704984747242
chr5	129471200	129472200	0.7857378066223679
chr5	129471300	129472300	1.0447237400649572
chr5	129471400	129472400	0.8379799053104563
chr5	129471500	129472500	0.28183265876332153
chr5	129471600	129472600	0.9420385230052172
chr5	129471700	129472700	0.4287370608832442
chr5	129471800	129472800	0.5169170173134358
chr5	129471900	129472900	0.3691135722054061
chr5	129472000	129473000	0.7065046750662826
chr5	129472100	129473100	0.9188520310115704
chr5	129472200	129473200	0.9262400402100062
chr5	129472300	129473300	1.1085239474147213
chr5	129472400	129473400	1.5372516430719574
chr5	129472500	129473500	1.5321193110928426
chr5	129472600	129473600	1.6105888483404567
chr5	129472700	129473700	2.586673362695154
chr5	129472800	129473800	2.4047998269236417
chr5	129472900	129473900	2.370008550045224
chr5	129473000	129474000	1.8831899107077945
chr5	129473100	129474100	1.9613578136546832
chr5	129473200	129474200	1.4568069586955092
chr5	129473300	129474300	0.898440195146498
chr5	129473400	129474400	0.4648379248956425
chr5	129473500	129474500	0.6360556469038013
chr5	129473600	129474600	-0.0617811250845216
chr5	129473700	129474700	-0.033079821300926536
chr5	129473800	129474800	0.414617008716124
chr5	129473900	129474900	-0.0459359569240482
chr5	129474000	129475000	-0.4073340597053809
chr5	129474100	129475100	-0.5649475936369547
chr5	129474500	129475500	0.8802189188564662
chr5	129474600	129475600	1.246737466002569
chr5	129474700	129475700	1.0272303472267774
chr5	129474800	129475800	0.4915319271304529
chr5	129474900	129475900	0.4639594416889415
chr5	129475000	129476000	0.47934446536719266
chr5	129475100	129476100	-0.2408326637536675
chr5	129475200	129476200	-0.2911779709785081
chr5	129475300	129476300	-0.9944453805103796
chr5	129475400	129476400	-1.5794783440153302
chr5	129475500	129476500	-2.1213214455086202
chr5	129475600	129476600	-1.8860586386507527
chr5	129475700	129476700	-2.1647251855834666
chr5	129475800	129476800	-1.5635657923774289
chr5	129475900	129476900	-1.3918194249558344
chr5	129476000	129477000	-0.6276747888923512
chr5	129476100	129477100	-0.11059616321749527
chr5	129476200	129477200	0.01964657759119466
chr5	129476300	129477300	0.62052479859737
chr5	129476400	129477400	0.3408364249412909
chr5	129476500	129477500	0.29374187185667394
chr5	129476600	129477600	-0.042081050821698864
chr5	129476700	129477700	0.5386796275269756
chr5	129476800	129477800	0.3633395836333048
chr5	129476900	129477900	0.06883615229207858
chr5	129477000	129478000	-0.4793820457526955
chr5	129477100	129478100	-0.3356280766074429
chr5	129477200	129478200	-0.5125481532225724
chr5	129477300	129478300	-0.4979356907489832
chr5	129477400	129478400	-0.9810985182461748
chr5	129477500	129478500	-0.6609989721572938
chr5	129477600	129478600	-1.045073179180011
chr5	129477700	129478700	-0.8608313693212354
chr5	129477800	129478800	-1.2259384437166043
chr5	129477900	129478900	-0.41375156688632203
chr5	129478000	129479000	-0.03239498304673311
chr5	129478100	129479100	-0.5825874460062469
chr5	129478200	129479200	-0.9964564471022336
chr5	129478300	129479300	-1.0492021984322697
chr5	129478400	129479400	-0.4319830433330252
chr5	129478500	129479500	0.1553791058080938
chr5	129478600	129479600	0.7220926415686091
chr5	129478700	129479700	0.5478571933329315
chr5	129478800	129479800	0.7514164509634681
chr5	129478900	129479900	-0.17558130285670406
chr5	129479000	129480000	-0.7503019742616056
chr5	129479100	129480100	-0.394962444991275
chr5	129479200	129480200	0.2620100846686144
chr5	129479300	129480300	0.3772102353852769
chr5	129479400	129480400	0.6070224129441967
chr5	129479500	129480500	0.2886674327268583
chr5	129479600	129480600	0.2474037248504689
chr5	129479700	129480700	-0.22454338631394585
chr5	129479800	129480800	-0.0393485336221542
chr5	129479900	129480900	0.781225722930972
chr5	129480000	129481000	1.3645973512709049
chr5	129480100	129481100	2.0230311254004767
chr5	129480200	129481200	2.0852602382889533
chr5	129480300	129481300	1.838959622503052
chr5	129480400	129481400	1.832927947836547
chr5	129480500	129481500	2.5161310787361373
chr5	129480600	129481600	2.4616057263978908
chr5	129480700	129481700	2.925143947462688
chr5	129480800	129481800	3.1341643181820715
chr5	129480900	129481900	3.0705052898627083
chr5	129481000	129482000	3.226944280842444
chr5	129481100	129482100	2.140489850358928
chr5	129481200	129482200	1.7394347838084645
chr5	129481300	129482300	1.6980966372046582
chr5	129481400	129482400	1.6555508464448259
chr5	129481500	129482500	0.6754008948442911
chr5	129481600	129482600	0.7913709605560101
chr5	129481700	129482700	0.6360822540924611
chr5	129481800	129482800	0.16471711729975488
chr5	129481900	129482900	0.39836434564436574
chr5	129482000	129483000	0.0646672450850208
chr5	129482100	129483100	0.4385917543081659
chr5	129482200	129483200	0.8709247912182212
chr5	129482300	129483300	1.5557831179712485
chr5	129482400	129483400	1.1774227754431343
chr5	129482500	129483500	1.6357419773566877
chr5	129482600	129483600	1.2639795288169964
chr5	129482700	129483700	0.8030192410530538
chr5	129482800	129483800	1.1145882696342295
chr5	129482900	129483900	1.226281611484555
chr5	129483000	129484000	0.7697601419852278
chr5	129483100	129484100	1.014036682471542
chr5	129483200	129484200	0.6222679197484927
chr5	129483300	129484300	0.14891305803311247
chr5	129483400	129484400	0.1151295086057545
chr5	129483500	129484500	-0.3953212835959595
chr5	129483600	129484600	-0.19522192251027265
chr5	129483700	129484700	0.14041072095368715
chr5	129483800	129484800	0.0812757969151896
chr5	129483900	129484900	0.04057918940354665
chr5	129484000	129485000	0.6339717225553206
chr5	129484100	129485100	0.5118061035715803
chr5	129484200	129485200	1.2094118793296489
chr5	129484300	129485300	0.962472629399414
chr5	129484400	129485400	1.4877911590907804
chr5	129484500	129485500	1.8390211728727368
chr5	129484600	129485600	1.2601467048051709
chr5	129484700	129485700	1.3605860160962857
chr5	129484800	129485800	0.6411775561887694
chr5	129484900	129485900	0.3942717682765181
chr5	129485000	129486000	0.2643952771188605
chr5	129485100	129486100	0.5532659727015873
chr5	129485200	129486200	-0.2099496512252702
chr5	129485300	129486300	0.17986556201000406
chr5	129485400	129486400	-0.04350784551913889
chr5	129485500	129486500	-0.32455658399215664
chr5	129485600	129486600	0.4244090262104599
chr5	129485700	129486700	0.2902716035766296
chr5	129485800	129486800	0.8772118876574364
chr5	129485900	129486900	0.013820796765370366
chr5	129486000	129487000	-0.6202851926490612
chr5	129486100	129487100	-1.4727912716480431
chr5	129486200	129487200	-0.9100004997823092
chr5	129486300	129487300	-1.0038660859547264
chr5	129486400	129487400	-1.0617807647644788
chr5	129486500	129487500	-0.5932884358358335
chr5	129486600	129487600	-0.9499746062407703
chr5	129486700	129487700	-0.7819985394732804
chr5	129486800	129487800	-1.2082416481749925
chr5	129486900	129487900	-0.23248651304168005
chr5	129487000	129488000	0.8003511640992866
chr5	129487100	129488100	1.166314729404883
chr5	129487200	129488200	0.8385254588566217
chr5	129487300	129488300	1.3993374448943203
chr5	129487400	129488400	0.9979536050572708
chr5	129487500	129488500	0.7844506128355823
chr5	129487600	129488600	0.9767423006659754
chr5	129487700	129488700	0.9431426274629746
chr5	129487800	129488800	1.4234229389016648
chr5	129487900	129488900	1.8714643323567148
chr5	129488000	129489000	1.3008687043086162
chr5	129488100	129489100	0.9534803423928626
chr5	129488200	129489200	1.6363045429833591
chr5	129488300	129489300	1.3047163616811728
chr5	129488400	129489400	1.7013084554975206
chr5	129488500	129489500	1.7912640310675956
chr5	129488600	129489600	2.066742351045032
chr5	129488700	129489700	0.580570145585301
chr5	129488800	129489800	0.8660369791549772
chr5	129488900	129489900	0.4712771966169178
chr5	129489000	129490000	0.04329495584831042
chr5	129489100	129490100	0.2929977403187961
chr5	129489200	129490200	-0.28279452634774205
chr5	129489300	129490300	-0.04997469053198839
chr5	129489400	129490400	0.013197511471378298
chr5	129489500	129490500	-0.2939221356687756
chr5	129489600	129490600	-0.5591614235727667
chr5	129489700	129490700	0.19078981120419453
chr5	129489800	129490800	-0.1318565682256177
chr5	129489900	129490900	-0.04802887675513308
chr5	129490000	129491000	0.596634976106651
chr5	129490100	129491100	0.730543932373797
chr5	129490200	129491200	1.323825930026764
chr5	129490300	129491300	1.0900124145317422
chr5	129490400	129491400	1.1616123814055277
chr5	129490500	129491500	1.149222639241003
chr5	129490600	129491600	1.1935837946396899
chr5	129490700	129491700	1.827827288241515
chr5	129490800	129491800	1.7076954013746328
chr5	129490900	129491900	1.4058936619986968
chr5	129491000	129492000	1.367021292050314
chr5	129491100	129492100	1.613553813657164
chr5	129491200	129492200	0.91784967185058
chr5	129491300	129492300	0.6257225173886708
chr5	129491400	129492400	1.07728816769822
chr5	129491500	129492500	1.39635790265106
chr5	129491600	129492600	1.8564497198911447
chr5	129491700	129492700	1.350627211837537
chr5	129491800	129492800	1.6939821692182948
chr5	129491900	129492900	1.6182209176037017
chr5	129492000	129493000	1.5970462977337954
chr5	129492100	129493100	1.1016826361204335
chr5	129492200	129493200	1.2307934400540774
chr5	129492300	129493300	1.4654314364885797
chr5	129492400	129493400	1.0011495103984067
chr5	129492500	129493500	0.6361699257767627
chr5	129492600	129493600	0.18635657032221986
chr5	129492700	129493700	0.7998466781553165
chr5	129492800	129493800	0.3323727055052291
chr5	129492900	129493900	0.20868417204038006
chr5	129493000	129494000	0.22506563453748335
chr5	129493100	129494100	0.5667639551795431
chr5	129493200	129494200	0.3578620929221781
chr5	129493300	129494300	0.015998135460068903
chr5	129493400	129494400	0.2261697079017765
chr5	129493500	129494500	0.3118508596696711
chr5	129493600	129494600	0.4787567689951534
chr5	129493700	129494700	0.2521926716147679
chr5	129493800	129494800	-0.05479446140858689
chr5	129493900	129494900	-0.07701162812669839
chr5	129494000	129495000	-0.5437854029955823
chr5	129494100	129495100	-0.6748297104792677
chr5	129494200	129495200	-0.7372317092171843
chr5	129494300	129495300	-0.7136899210158218
chr5	129494400	129495400	-1.016693381122369
chr5	129494500	129495500	-1.0876071688693918
chr5	129494600	129495600	-1.2526198773165829
chr5	129494700	129495700	-1.0683603190732482
chr5	129494800	129495800	-0.9217143230361948
chr5	129494900	129495900	-1.1084223931577903
chr5	129495000	129496000	-0.6913554048113051
chr5	129495100	129496100	-0.8151645602439745
chr5	129495200	129496200	-0.9746952058627836
chr5	129495300	129496300	-0.7148778291167155
chr5	129495400	129496400	-0.31147720117245764
chr5	129495500	129496500	-0.03934004371804417
chr5	129495600	129496600	-0.14677966238695958
chr5	129495700	129496700	-0.3314556444441983
chr5	129495800	129496800	-0.33512236675874385
chr5	129495900	129496900	0.15264372734231912
chr5	129496000	129497000	0.6879333985226408
chr5	129496100	129497100	0.9577477787215426
chr5	129496200	129497200	1.7192034377137129
chr5	129496300	129497300	1.7735190373722418
chr5	129496400	129497400	0.7180841001068108
chr5	129496500	129497500	0.8394153394399211
chr5	129496600	129497600	1.3630508373857841
chr5	129496700	129497700	1.4476183710605863
chr5	129496800	129497800	2.0658269354582264
chr5	129496900	129497900	2.243742854382558
chr5	129497000	129498000	1.9120664062360644
chr5	129497100	129498100	2.0062471704728595
chr5	129497200	129498200	1.3616167910346637
chr5	129497300	129498300	1.0349076851586272
chr5	129497400	129498400	1.892343028779167
chr5	129497500	129498500	1.3306627888450229
chr5	129497600	129498600	0.8013512870145976
chr5	129497700	129498700	1.5607123556923077
chr5	129497800	129498800	1.4137123444269872
chr5	129498900	129499900	-0.6487446380970416
chr5	129499000	129500000	-0.2619541350358476
chr5	129499100	129500100	-0.08099486176220379
chr5	129499200	129500200	0.7173113250141502
chr5	129499300	129500300	0.3263402242453988
chr5	129499400	129500400	0.2620239231837984
chr5	129499500	129500500	0.1582417000224589
chr5	129499600	129500600	0.7762273588349006
chr5	129499700	129500700	0.35040075613592586
chr5	129499800	129500800	0.4543284644346381
chr5	129499900	129500900	0.3033470575620109
chr5	129500000	129501000	-0.022034362982518978
chr5	129500100	129501100	0.4546262432459477
chr5	129500200	129501200	-0.5746287507630121
chr5	129500300	129501300	-0.034239216259876804
chr5	129500400	129501400	-0.12462515170599485
chr5	129500500	129501500	-0.21415158605337006
chr5	129500600	129501600	-0.536050469131346
chr5	129500700	129501700	-0.1436149523790726
chr5	129500800	129501800	-0.048024294160410506
chr5	129500900	129501900	-0.26421104481417257
chr5	129501000	129502000	-0.1713607619896241
chr5	129501100	129502100	-1.231237536409514
chr5	129501200	129502200	-0.1826137662592826
chr5	129501300	129502300	-0.3892002916025121
chr5	129501400	129502400	-0.5559856776154656
chr5	129501500	129502500	0.12622037426330734
chr5	129501600	129502600	0.05218734389306128
chr5	129501700	129502700	-0.2142205703308261
chr5	129501800	129502800	-0.3872765624876272
chr5	129501900	129502900	0.3186022699081091
chr5	129502000	129503000	0.17120077672381162
chr5	129502100	129503100	0.44535643097560496
chr5	129502200	129503200	-0.009664741048386624
chr5	129502300	129503300	0.08520851396626891
chr5	129502400	129503400	0.08377766216088445
chr5	129502500	129503500	-0.17588506842219628
chr5	129502600	129503600	0.3858709088187692
chr5	129502700	129503700	0.4758742930589245
chr5	129502800	129503800	0.211401156172053
chr5	129502900	129503900	0.06523029800176045
chr5	129503000	129504000	-0.0032563042409467983
chr5	129503100	129504100	0.6073947626572254
chr5	129503200	129504200	0.27170537694715
chr5	129503300	129504300	-0.2574813592622465
chr5	129503400	129504400	-0.02418376159030512
chr5	129503500	129504500	-0.01261954766506317
chr5	129503600	129504600	-0.2475477016796437
chr5	129503700	129504700	-0.2843560984572733
chr5	129503800	129504800	0.2210755610979588
chr5	129503900	129504900	0.6747948244782177
chr5	129504000	129505000	0.8161975321913105
chr5	129504100	129505100	0.5986623713097678
chr5	129504200	129505200	1.1528720935714205
chr5	129504300	129505300	1.458420729744197
chr5	129504400	129505400	0.5725154877810007
chr5	129504500	129505500	0.15591337140970224
chr5	129504600	129505600	0.396879838144368
chr5	129504700	129505700	0.09473139225902266
chr5	129504800	129505800	-0.2723628097410993
chr5	129504900	129505900	-0.7562232859758161
chr5	129505000	129506000	-0.8342934343529527
chr5	129505100	129506100	-1.2956250776736806
chr5	129505200	129506200	-1.1716876463294454
chr5	129505300	129506300	-0.9929014406911084
chr5	129505400	129506400	-0.3678293344536195
chr5	129505500	129506500	0.16809845954942998
chr5	129505600	129506600	0.5019891815356211
chr5	129505700	129506700	0.7755836128909888
chr5	129505800	129506800	1.2555050754540509
chr5	129505900	129506900	0.9239888039510256
chr5	129506000	129507000	0.25777640216859643
chr5	129506100	129507100	-0.26844793439067993
chr5	129506200	129507200	0.00603200326285365
chr5	129506300	129507300	-0.17019419873532826
chr5	129506400	129507400	-0.4722252738935832
chr5	129506500	129507500	-0.6774665867949323
chr5	129506600	129507600	-1.5089578960006027
chr5	129506700	129507700	-0.8408298232865117
chr5	129506800	129507800	-0.501002359600987
chr5	129506900	129507900	0.06766817590500758
chr5	129507000	129508000	0.6390681466070857
chr5	129507100	129508100	1.3798090969006076
chr5	129507200	129508200	0.8732573243490043
chr5	129507300	129508300	1.0372044294071037
chr5	129507400	129508400	1.3157098961227114
chr5	129507500	129508500	1.1974252543279882
chr5	129507600	129508600	1.0587444650727469
chr5	129507700	129508700	0.7102049776663341
chr5	129507800	129508800	0.2371737412252597
chr5	129507900	129508900	0.1426806274438996
chr5	129508000	129509000	0.7715570191871187
chr5	129508100	129509100	0.8276647335729513
chr5	129508200	129509200	1.1592725312609118
chr5	129508300	129509300	1.3447122152744222
chr5	129508400	129509400	1.2627312182282289
chr5	129508500	129509500	1.1979104144965698
chr5	129508600	129509600	1.7447902352906848
chr5	129508700	129509700	1.233376103011197
chr5	129508800	129509800	1.072639063935467
chr5	129508900	129509900	0.7997863983121436
chr5	129509000	129510000	0.24057810461215567
chr5	129509100	129510100	0.1981988814309332
chr5	129509200	129510200	0.5513444616361681
chr5	129509300	129510300	0.6998684405742981
chr5	129509400	129510400	1.1246746070472071
chr5	129509500	129510500	1.5602781318098191
chr5	129509600	129510600	1.0582361551542758
chr5	129509700	129510700	1.5944720230343994
chr5	129509800	129510800	1.5543044367328582
chr5	129509900	129510900	1.8059118848774856
chr5	129510000	129511000	2.0048526452394544
chr5	129510100	129511100	2.1018879899156584
chr5	129510200	129511200	1.5574232562943926
chr5	129510300	129511300	1.136294749551457
chr5	129511400	129512400	0.833206569779695
chr5	129511500	129512500	0.2602375698445579
chr5	129511600	129512600	0.3642279862910003
chr5	129511700	129512700	0.38381441845444414
chr5	129511800	129512800	0.08547869690138457
chr5	129511900	129512900	-0.3802385787869393
chr5	129512000	129513000	-0.1912623888085939
chr5	129512100	129513100	-0.6839048879309316
chr5	129512200	129513200	-1.1146201035704495
chr5	129512300	129513300	-1.1429825932404891
chr5	129512400	129513400	-0.7102510354403311
chr5	129512500	129513500	0.6225776854843867
chr5	129512600	129513600	0.8605704273137852
chr5	129512700	129513700	1.1054899170347765
chr5	129512800	129513800	1.6648278745739664
chr5	129512900	129513900	2.069411714635591
chr5	129513000	129514000	1.9263776816938705
chr5	129513100	129514100	2.366540321921336
chr5	129514200	129515200	0.6005167206264473
chr5	129514300	129515300	0.424987559681174
chr5	129514400	129515400	0.2471101089263204
chr5	129514500	129515500	-0.36920332933467537
chr5	129514600	129515600	-0.2410584759573667
chr5	129514700	129515700	-0.3411949303094395
chr5	129514800	129515800	-0.3296366183258795
chr5	129514900	129515900	-1.1983725262148988
chr5	129515000	129516000	-0.48280475900733943
chr5	129515100	129516100	-0.7655226834417349
chr5	129515200	129516200	-0.5800895036308951
chr5	129517000	129518000	-1.5690835713155433
chr5	129517100	129518100	-1.9867834797363249
chr5	129517200	129518200	-2.13327973399035
chr5	129517300	129518300	-2.072349310968594
chr5	129517400	129518400	-1.576047441017721
chr5	129517500	129518500	-1.2116289270889329
chr5	129517600	129518600	-0.5794464704599471
chr5	129517700	129518700	-0.3902644990578096
chr5	129517800	129518800	0.4193875629867749
chr5	129517900	129518900	0.4821983089490336
chr5	129518000	129519000	0.4374333481023013
chr5	129518100	129519100	0.6471861923815679
chr5	129518200	129519200	1.0768601434349332
chr5	129518300	129519300	1.0008014042122992
chr5	129518400	129519400	1.4123042486798056
chr5	129518500	129519500	1.1432875128169675
chr5	129518600	129519600	0.37076001553286536
chr5	129518700	129519700	-0.2480043838228709
chr5	129518800	129519800	-0.9660938229450952
chr5	129518900	129519900	-0.6415062319780548
chr5	129519000	129520000	-0.4178781575844796
chr5	129519100	129520100	-0.7886536277965591
chr5	129519200	129520200	-1.4495565752842574
chr5	129519300	129520300	-0.792702586468153
chr5	129519400	129520400	-0.5394179968805004
chr5	129519500	129520500	0.1306060990616152
chr5	129519600	129520600	0.14738050093723168
chr5	129519700	129520700	1.293736490522632
chr5	129519800	129520800	1.981009457901555
chr5	129519900	129520900	2.207158190546348
chr5	129520000	129521000	2.5489584088263277
chr5	129520100	129521100	3.5204849871182304
chr5	129520200	129521200	4.2119658902529284
chr5	129520300	129521300	2.925854228517707
chr5	129520400	129521400	2.2892193505134864
chr5	129520500	129521500	2.8043894106708005
chr5	129520600	129521600	2.618108261347421
chr5	129520700	129521700	1.4024296538128112
chr5	129520800	129521800	1.2140226694687537
chr5	129520900	129521900	1.0091566373079084
chr5	129521000	129522000	0.9353940177388421
chr5	129521100	129522100	0.16905932890056122
chr5	129521200	129522200	-0.4718196280796835
chr5	129521300	129522300	0.536078863183448
chr5	129522900	129523900	0.1357298819496442
chr5	129523100	129524100	-1.1849499560624577
chr5	129523200	129524200	-1.3272568899204864
chr5	129523300	129524300	-1.2121926553826456
chr5	129523400	129524400	-1.4573093309608889
chr5	129523500	129524500	-2.0468768106710846
chr5	129524600	129525600	-2.8701044215048133
chr5	129524700	129525700	-1.6351708636392068
chr5	129524800	129525800	-0.6577830918452832
chr5	129524900	129525900	0.038635169363877286
chr5	129525000	129526000	0.22135747542065676
chr5	129525100	129526100	0.2986448340814042
chr5	129525200	129526200	0.6592687048161313
chr5	129525300	129526300	0.8963827183616959
chr5	129525400	129526400	1.6761223320738576
chr5	129525500	129526500	1.4160993003796414
chr5	129525600	129526600	1.8557523432825995
chr5	129525700	129526700	1.3673790228484777
chr5	129525800	129526800	0.7869770789372453
chr5	129525900	129526900	0.4856388735809396
chr5	129526000	129527000	0.13169906581377527
chr5	129526100	129527100	0.7329756876488654
chr5	129526200	129527200	0.3845005945076081
chr5	129526300	129527300	0.4897649828781247
chr5	129526400	129527400	0.09476567960765572
chr5	129526500	129527500	-0.04970782718654123
chr5	129526600	129527600	-0.19391424576794475
chr5	129527700	129528700	-1.4079857113823426
chr5	129527800	129528800	-0.9787240845174544
chr5	129527900	129528900	-1.189667839936564
chr5	129528000	129529000	-0.7559943205830545
chr5	129528100	129529100	-0.7813419935057516
chr5	129528200	129529200	-0.2785412787781788
chr5	129528300	129529300	-0.5110601789477228
chr5	129528400	129529400	-1.0039064114273997
chr5	129528500	129529500	-0.4888760269874747
chr5	129528600	129529600	-0.5008306464765668
chr5	129528700	129529700	-0.862883832647148
chr5	129528800	129529800	-0.9319011426343424
chr5	129528900	129529900	-1.1799921165593643
chr5	129529000	129530000	-1.2555789224238028
chr5	129529100	129530100	-1.1879686378377703
chr5	129529200	129530200	-1.1409933201170657
chr5	129529300	129530300	-0.8468228836052927
chr5	129529400	129530400	-1.1389223118434892
chr5	129529500	129530500	-1.534841401054183
chr5	129529600	129530600	-1.9903980318852
chr5	129529700	129530700	-2.1560436186165965
chr5	129529800	129530800	-2.3094416727729934
chr5	129529900	129530900	-2.122886666752199
chr5	129530000	129531000	-1.5178572009366045
chr5	129530100	129531100	-1.298069526130604
chr5	129530200	129531200	-1.3982687568937402
chr5	129530300	129531300	-1.138543047230059
chr5	129530400	129531400	-0.7732285635968711
chr5	129530500	129531500	-0.5968183229369494
chr5	129530600	129531600	-0.3758103354065453
chr5	129530700	129531700	0.27365396866332475
chr5	129530800	129531800	0.3040995852916215
chr5	129530900	129531900	0.6826329295969538
chr5	129531000	129532000	0.3191431451013063
chr5	129531100	129532100	0.17024684712610647
chr5	129531200	129532200	0.07224856683483571
chr5	129531300	129532300	0.4996503401442487
chr5	129531400	129532400	0.4434115169422362
chr5	129531500	129532500	-0.41518787460172535
chr5	129531600	129532600	-0.934838883874082
chr5	129531700	129532700	-1.7831571585166393
chr5	129531800	129532800	-1.24371512759542
chr5	129531900	129532900	-1.9360414270306048
chr5	129532000	129533000	-1.722960378600184
chr5	129532100	129533100	-1.7442293571121146
chr5	129532200	129533200	-1.7878931431336265
chr5	129532300	129533300	-2.2267547903946445
chr5	129532400	129533400	-2.3113267746216075
chr5	129532500	129533500	-1.6666249212869
chr5	129532600	129533600	-1.7767103140691003
chr5	129532700	129533700	-1.8469179516477927
chr5	129532800	129533800	-2.821970632494754
chr5	129532900	129533900	-3.2705324568267566
chr5	129533000	129534000	-4.494618115470537
chr5	129533100	129534100	-4.8572048152611575
chr5	129533200	129534200	-4.9408072752037135
chr5	129533300	129534300	-5.4612623474633635
chr5	129533400	129534400	-5.271134241959089
chr5	129533500	129534500	-5.6911649608122525
chr5	129533600	129534600	-5.419487879331243
chr5	129533700	129534700	-5.2668266507428845
chr5	129533800	129534800	-5.66887910082109
chr5	129533900	129534900	-4.872384238325616
chr5	129534000	129535000	-3.6165396208278
chr5	129534100	129535100	-4.4315631996307125
chr5	129534200	129535200	-5.479730464080738
chr5	129534300	129535300	-6.019449701101119
chr5	129534400	129535400	-6.354625012215567
chr5	129534500	129535500	-6.839838680029551
chr5	129534600	129535600	-7.273187692703749
chr5	129534700	129535700	-7.670612278259194
chr5	129534800	129535800	-7.379872250397582
chr5	129534900	129535900	-8.139218221771609
chr5	129535000	129536000	-9.383375949568524
chr5	129535100	129536100	-9.237550111186591
chr5	129535200	129536200	-8.559110434751611
chr5	129535300	129536300	-8.51727077989929
chr5	129535400	129536400	-9.438411211511088
chr5	129535500	129536500	-9.732184217061317
chr5	129535600	129536600	-9.227747088519623
chr5	129535700	129536700	-8.715692547188416
chr5	129535800	129536800	-9.110484295425138
chr5	129535900	129536900	-8.352299008708322
chr5	129536000	129537000	-7.33926482711718
chr5	129536100	129537100	-7.6220816463801455
chr5	129536200	129537200	-7.581702536099184
chr5	129536300	129537300	-6.956368800840738
chr5	129536400	129537400	-6.0937976194950485
chr5	129536500	129537500	-5.305006039166593
chr5	129536600	129537600	-5.521094069430834
chr5	129536700	129537700	-5.391596551416302
chr5	129536800	129537800	-5.0779890015234725
chr5	129536900	129537900	-4.943701139460403
chr5	129537000	129538000	-5.076540489981
chr5	129537100	129538100	-4.126910364478187
chr5	129537200	129538200	-4.3444775125632
chr5	129537300	129538300	-4.096415436357351
chr5	129537400	129538400	-3.8012588403083662
chr5	129537500	129538500	-3.624206548619666
chr5	129537600	129538600	-3.3956100671236413
chr5	129537700	129538700	-3.0403367981808436
chr5	129537800	129538800	-3.5119873987038206
chr5	129537900	129538900	-3.74112729596987
chr5	129538000	129539000	-4.464883811076773
chr5	129538100	129539100	-4.593352503235115
chr5	129538200	129539200	-4.192488485753262
chr5	129538300	129539300	-3.9762093698415697
chr5	129538400	129539400	-3.974398674477616
chr5	129538500	129539500	-3.5949223191065043
chr5	129538600	129539600	-3.808151967449502
chr5	129538700	129539700	-3.647189390514777
chr5	129538800	129539800	-2.65389908475393
chr5	129538900	129539900	-2.451632181307811
chr5	129539000	129540000	-1.4813427195867384
chr5	129539100	129540100	-1.3817865129536404
chr5	129539200	129540200	-1.1476370993822524
chr5	129539300	129540300	-1.1127914276901518
chr5	129539400	129540400	-0.9805330127821488
chr5	129539500	129540500	-1.07051165485508
chr5	129539600	129540600	-0.5654436210935432
chr5	129539700	129540700	-1.0116275408448434
chr5	129539800	129540800	-1.505706191390951
chr5	129539900	129540900	-0.9892414855283238
chr5	129540000	129541000	-1.1464786624601144
chr5	129540100	129541100	-0.7572720340545652
chr5	129540200	129541200	-0.4431470329104224
chr5	129540300	129541300	-0.3679143969546265
chr5	129540400	129541400	-0.0830936632685441
chr5	129540500	129541500	0.08809010975531129
chr5	129540600	129541600	0.31626729864610365
chr5	129540700	129541700	0.402881091650757
chr5	129540800	129541800	1.0580489963560409
chr5	129540900	129541900	1.7231667214595163
chr5	129541000	129542000	1.5882792550318556
chr5	129541100	129542100	1.7007277053815604
chr5	129541200	129542200	1.0607118399497912
chr5	129541300	129542300	1.105270960768184
chr5	129541400	129542400	1.0962846578620198
chr5	129541500	129542500	0.8220887218341266
chr5	129541600	129542600	0.604524662983736
chr5	129541700	129542700	0.6423231078257996
chr5	129541800	129542800	-0.3928594068728424
chr5	129541900	129542900	-0.986874813757266
chr5	129542000	129543000	-0.35683568664393656
chr5	129542100	129543100	-0.3849705765474749
chr5	129542200	129543200	-0.6841550229576342
chr5	129542300	129543300	-0.7145856272046854
chr5	129542400	129543400	-0.4001606984188884
chr5	129542500	129543500	-0.09391303016347363
chr5	129542600	129543600	-0.3362306919093866
chr5	129542700	129543700	0.12140804879973838
chr5	129542900	129543900	0.6454923823174374
chr5	129543000	129544000	0.3465073440987845
chr5	129543100	129544100	0.4680617385873922
chr5	129543200	129544200	0.949539562398662
chr5	129543300	129544300	0.7390394502079544
chr5	129543400	129544400	-0.04527545495941211
chr5	129543500	129544500	-0.7709545624581796
chr5	129543600	129544600	-0.6658483256434933
chr5	129543700	129544700	-1.5819142633858263
chr5	129543800	129544800	-1.707840077464146
chr5	129543900	129544900	-1.674491118052325
chr5	129544000	129545000	-2.3557357512102772
chr5	129544100	129545100	-2.441969746375626
chr5	129544200	129545200	-3.22005681472868
chr5	129544300	129545300	-3.2633703612023326
chr5	129544400	129545400	-3.0714065678733724
chr5	129544500	129545500	-2.6306735192566406
chr5	129544600	129545600	-2.4621926558360525
chr5	129544700	129545700	-2.1580767639700915
chr5	129544800	129545800	-2.145293041557763
chr5	129544900	129545900	-2.2781467948800884
chr5	129545000	129546000	-1.7729776065540204
chr5	129545100	129546100	-2.2055520887091014
chr5	129545200	129546200	-1.0442697531890317
chr5	129546200	129547200	-1.372388626498494
chr5	129546300	129547300	-1.3297547977540234
chr5	129546400	129547400	-1.5800374473806569
chr5	129546500	129547500	-1.4530951889156631
chr5	129546600	129547600	-1.4355739120104178
chr5	129546700	129547700	-1.2416456104007745
chr5	129546800	129547800	-1.4944119166037086
chr5	129550300	129551300	-1.8693303061076911
chr5	129550400	129551400	-1.389770148703665
chr5	129550500	129551500	-1.7021000180643586
chr5	129550600	129551600	-2.345897002858917
chr5	129550700	129551700	-2.335280180935088
chr5	129550800	129551800	-2.511599485187091
chr5	129550900	129551900	-1.7851037051064569
chr5	129551000	129552000	-1.3961056750290564
chr5	129551100	129552100	-1.3483774472456007
chr5	129551200	129552200	-0.3927001337371466
chr5	129551300	129552300	-0.6096563753939256
chr5	129551400	129552400	-0.901613861053976
chr5	129551500	129552500	-0.4264841525477105
chr5	129551600	129552600	-0.17282826989729486
chr5	129551700	129552700	-0.04053888285601268
chr5	129551800	129552800	-0.2655668644021988
chr5	129551900	129552900	-0.46069053518523795
chr5	129552000	129553000	-0.9970677867060503
chr5	129552100	129553100	-0.8243705991033625
chr5	129552200	129553200	-1.2989415887185014
chr5	129552300	129553300	-0.6791164445064288
chr5	129552400	129553400	-0.607732243198292
chr5	129552500	129553500	-1.1916059420636458
chr5	129552600	129553600	-1.5509980427265373
chr5	129552700	129553700	-1.7592348412497016
chr5	129552800	129553800	-0.8511872935095445
chr5	129552900	129553900	-1.7779831315488983
chr5	129553000	129554000	-1.9423784038133336
chr5	129553100	129554100	-2.166106233912517
chr5	129553200	129554200	-1.504433705542617
chr5	129553300	129554300	-1.1883777355202232
chr5	129553400	129554400	-1.2471075845124526
chr5	129553500	129554500	-1.080762630845335
chr5	129553600	129554600	-1.3374506612437709
chr5	129553700	129554700	-1.1041519789083554
chr5	129553800	129554800	-1.1776126555123907
chr5	129553900	129554900	-0.6562083640932154
chr5	129554000	129555000	0.3996723346288927
chr5	129554100	129555100	0.5291861152978311
chr5	129554200	129555200	0.008992331635277157
chr5	129554300	129555300	-0.4014878489891117
chr5	129554400	129555400	-0.2365831171590264
chr5	129554500	129555500	-0.3339048239865452
chr5	129554600	129555600	0.04569079474400438
chr5	129554700	129555700	0.10824348519991972
chr5	129554800	129555800	-0.6553766843105645
chr5	129554900	129555900	-0.5582808464888276
chr5	129555000	129556000	-1.1086402663490589
chr5	129555100	129556100	-0.9338249725349616
chr5	129555200	129556200	-1.1490783513060057
chr5	129555300	129556300	-1.888036374439663
chr5	129555400	129556400	-2.1547392303030493
chr5	129555500	129556500	-1.7431454272252749
chr5	129555600	129556600	-1.6401653978678887
chr5	129555700	129556700	-1.663824122510594
chr5	129555800	129556800	-1.2558427242206442
chr5	129555900	129556900	-1.1355479724326345
chr5	129556000	129557000	-1.7694681710928777
chr5	129556100	129557100	-1.5279057689621436
chr5	129556200	129557200	-0.8164151303490945
chr5	129556300	129557300	-0.7434405550124609
chr5	129556400	129557400	-0.4125754361497809
chr5	129556500	129557500	-0.2882784534921413
chr5	129556600	129557600	-0.6766501137942897
chr5	129556700	129557700	-0.09563960629654117
chr5	129556800	129557800	0.4352400307219803
chr5	129556900	129557900	0.5156200451238168
chr5	129557000	129558000	1.0523121408070486
chr5	129557100	129558100	0.6933701682712047
chr5	129557200	129558200	0.3655689568047481
chr5	129557300	129558300	0.6616191332489791
chr5	129557400	129558400	0.5767766197696835
chr5	129557500	129558500	0.5138413122415632
chr5	129557600	129558600	1.189519260000079
chr5	129557700	129558700	0.5679244210018485
chr5	129557800	129558800	-0.1405554252578113
chr5	129557900	129558900	-0.2257276169554945
chr5	129558000	129559000	-0.18318902439500823
chr5	129558100	129559100	0.13144564076563772
chr5	129558200	129559200	-0.162028455533177
chr5	129558300	129559300	-0.5600651633749832
chr5	129558400	129559400	-0.5946597679526935
chr5	129558500	129559500	-0.9966380643507596
chr5	129558600	129559600	-1.4800176823926892
chr5	129558700	129559700	-1.3134452118218116
chr5	129558800	129559800	-0.7351239046011178
chr5	129558900	129559900	-0.2741470086331193
chr5	129559000	129560000	0.03593829092465302
chr5	129559100	129560100	-0.6427960217038322
chr5	129559200	129560200	-0.8899984280171731
chr5	129559300	129560300	-0.7817234931532056
chr5	129559400	129560400	-0.6502850496066984
chr5	129559500	129560500	-0.36620011332501856
chr5	129559600	129560600	0.03342051705275955
chr5	129559700	129560700	-0.040968376824382514
chr5	129559800	129560800	-0.8443602205314431
chr5	129559900	129560900	-1.3423359379261215
chr5	129560000	129561000	-1.7221472441351116
chr5	129560100	129561100	-1.3089952131507163
chr5	129560200	129561200	-0.9687250733565778
chr5	129560300	129561300	-0.514332637416215
chr5	129560400	129561400	-0.3904153613024094
chr5	129560500	129561500	-0.011137619287674556
chr5	129560600	129561600	-0.5573264058402627
chr5	129560700	129561700	-0.2601553134999531
chr5	129560800	129561800	0.4667103177887033
chr5	129560900	129561900	0.9655268182258686
chr5	129561000	129562000	0.962662337746131
chr5	129561100	129562100	1.039511996911612
chr5	129561200	129562200	1.1034622383642234
chr5	129561300	129562300	0.890524604463421
chr5	129561400	129562400	0.7955661545200332
chr5	129561500	129562500	0.5953363308559724
chr5	129561600	129562600	1.16714095189454
chr5	129561700	129562700	1.5309478982034304
chr5	129561800	129562800	0.8779510463224821
chr5	129561900	129562900	0.5444557255385193
chr5	129562000	129563000	0.8741457260122822
chr5	129562100	129563100	0.4921354101236338
chr5	129562200	129563200	0.8202911444159443
chr5	129562300	129563300	0.6193303895081429
chr5	129562400	129563400	0.6839266461064948
chr5	129562500	129563500	0.6306831324556359
chr5	129562600	129563600	0.4637463524362455
chr5	129562700	129563700	-0.4565413591756429
chr5	129562800	129563800	-0.3704579326828288
chr5	129562900	129563900	-0.4900217052787561
chr5	129563000	129564000	-0.6611468297153492
chr5	129563100	129564100	-0.3700124498147391
chr5	129563200	129564200	-0.7081035070734838
chr5	129563300	129564300	-0.19596415578587795
chr5	129563400	129564400	0.16624730979114258
chr5	129563500	129564500	-0.017033334390185582
chr5	129563600	129564600	-0.17121157444267798
chr5	129563700	129564700	-0.07691077680657836
chr5	129563800	129564800	0.29043560825720394
chr5	129563900	129564900	0.23247360833453296
chr5	129564000	129565000	0.7948558390871923
chr5	129564100	129565100	1.0369555532591703
chr5	129564200	129565200	2.1631611016191408
chr5	129564300	129565300	1.9654650600849328
chr5	129564400	129565400	1.0005603764100577
chr5	129564500	129565500	0.8518827307213722
chr5	129564600	129565600	0.5501258646098721
chr5	129564700	129565700	0.317044175874327
chr5	129564800	129565800	0.06311001115647069
chr5	129564900	129565900	0.023216996316120314
chr5	129565000	129566000	-0.4262470901435138
chr5	129565100	129566100	0.14311473508750613
chr5	129565200	129566200	-0.2750308329002791
chr5	129565300	129566300	0.06016734797082132
chr5	129565400	129566400	0.5099557743715151
chr5	129565500	129566500	0.38269055393462137
chr5	129565600	129566600	0.07488273745787427
chr5	129565700	129566700	0.4608560733507254
chr5	129565800	129566800	0.9629429220705352
chr5	129565900	129566900	1.4210754260174572
chr5	129566000	129567000	1.840507896517613
chr5	129566100	129567100	1.2097186296767206
chr5	129566200	129567200	0.8998684930516259
chr5	129566300	129567300	0.4365076226999671
chr5	129566400	129567400	0.026920000460658358
chr5	129566500	129567500	0.0011319303666349314
chr5	129566600	129567600	0.3593108354909789
chr5	129566700	129567700	0.629837500119067
chr5	129566800	129567800	0.2273343396139367
chr5	129566900	129567900	0.00977830976218202
chr5	129567000	129568000	-0.18640201408612075
chr5	129567100	129568100	0.029366546719859787
chr5	129567200	129568200	0.05279277336007663
chr5	129567300	129568300	1.0156308039549289
chr5	129567400	129568400	0.5864466866656924
chr5	129567500	129568500	0.710956443400729
chr5	129567600	129568600	0.6079324073664503
chr5	129567700	129568700	-0.2004949156755635
chr5	129567800	129568800	0.14739384321548965
chr5	129567900	129568900	0.3982629202991016
chr5	129568000	129569000	0.8899013721140708
chr5	129568100	129569100	1.0164159698526751
chr5	129568200	129569200	1.3006292597143676
chr5	129568300	129569300	1.174901872593523
chr5	129568400	129569400	2.2157232163896583
chr5	129568500	129569500	2.0969558189828854
chr5	129568600	129569600	2.6121999123174824
chr5	129568700	129569700	2.953841694532536
chr5	129568800	129569800	3.080894305582604
chr5	129568900	129569900	2.1373267020667024
chr5	129569000	129570000	1.2911892189730725
chr5	129569100	129570100	0.8591562287609971
chr5	129569200	129570200	0.1753518786855752
chr5	129569300	129570300	0.319427017669073
chr5	129569400	129570400	0.12802610489864985
chr5	129569500	129570500	-0.5003820896169389
chr5	129569600	129570600	-0.8852292373143711
chr5	129569700	129570700	-1.046372287114837
chr5	129569800	129570800	-1.5868176352264352
chr5	129569900	129570900	-1.5397044706919352
chr5	129570000	129571000	-0.9231666180422522
chr5	129570100	129571100	-1.0495817058525785
chr5	129570200	129571200	-0.354100519784101
chr5	129570300	129571300	-0.4977765102297629
chr5	129570400	129571400	0.5450801906322217
chr5	129570500	129571500	1.420130507063606
chr5	129570600	129571600	1.6435925796172244
chr5	129570700	129571700	1.5821996859671028
chr5	129570800	129571800	1.8893713889828168
chr5	129570900	129571900	2.117435486115962
chr5	129571000	129572000	1.858684517485747
chr5	129571100	129572100	2.4476412242931587
chr5	129571200	129572200	2.4347856111885267
chr5	129571300	129572300	1.9559591628707558
chr5	129571400	129572400	1.1740818568085798
chr5	129571500	129572500	1.0033585852189126
chr5	129571600	129572600	0.7191730638066232
chr5	129571700	129572700	0.7637910552648604
chr5	129571800	129572800	0.5589336377217073
chr5	129571900	129572900	0.558702994675241
chr5	129572000	129573000	0.24799594129843583
chr5	129572100	129573100	0.6140001913125422
chr5	129572200	129573200	0.5054820393518659
chr5	129572300	129573300	0.5918104249814425
chr5	129572400	129573400	0.9526013510242962
chr5	129572500	129573500	1.038881799841572
chr5	129572600	129573600	1.2326906612011899
chr5	129572700	129573700	1.6838837146529133
chr5	129572800	129573800	1.6658243534574542
chr5	129572900	129573900	1.717979765744437
chr5	129573000	129574000	2.1458477076476665
chr5	129573100	129574100	1.3133982850361448
chr5	129573200	129574200	1.6522683137427754
chr5	129573300	129574300	1.2187979077926347
chr5	129573400	129574400	0.7713202831103839
chr5	129573500	129574500	0.9669422145134179
chr5	129573600	129574600	1.1555679394942917
chr5	129573700	129574700	1.2493684655005777
chr5	129573800	129574800	1.3117833037717723
chr5	129573900	129574900	1.1074365385278309
chr5	129574000	129575000	1.118683862222107
chr5	129574100	129575100	1.5169994714300263
chr5	129574200	129575200	1.2911325353755003
chr5	129574300	129575300	1.7106465684987997
chr5	129574400	129575400	1.6183441393421465
chr5	129574500	129575500	1.5095564989756596
chr5	129574600	129575600	1.481380267348664
chr5	129574700	129575700	1.2968162185570953
chr5	129574800	129575800	1.1599683866327872
chr5	129574900	129575900	1.7071795155296745
chr5	129575000	129576000	1.794399368947498
chr5	129575100	129576100	1.6308832465519252
chr5	129575200	129576200	0.8603718820039622
chr5	129575300	129576300	0.6935110969496957
chr5	129575400	129576400	0.768373737807471
chr5	129575500	129576500	1.0181928021222708
chr5	129576100	129577100	-0.1590758513140929
chr5	129576200	129577200	0.22177210426763685
chr5	129576300	129577300	0.2555152343197353
chr5	129576400	129577400	0.17611428172357702
chr5	129576500	129577500	-1.1368105849615162
chr5	129576600	129577600	-0.4640283168858321
chr5	129576700	129577700	-1.0468265703273971
chr5	129576800	129577800	-1.102205649035887
chr5	129576900	129577900	-0.8653444040693679
chr5	129577000	129578000	-0.9732574759512057
chr5	129577100	129578100	-0.8870343828714402
chr5	129577200	129578200	-0.9220392546330366
chr5	129577300	129578300	-1.1049374210058351
chr5	129578400	129579400	-1.4364682037318794
chr5	129578800	129579800	-2.6510709053480763
chr5	129578900	129579900	-2.494820677711465
chr5	129579100	129580100	-2.6624348350452864
chr5	129579200	129580200	-3.0032303628835084
chr5	129579300	129580300	-3.186970288599285
chr5	129579400	129580400	-2.574785736929038
chr5	129579500	129580500	-2.9849198670145154
chr5	129579600	129580600	-2.402920923834592
chr5	129579700	129580700	-1.990034640729471
chr5	129579800	129580800	-1.8416599882478528
chr5	129579900	129580900	-1.566355118584967
chr5	129580000	129581000	-1.4759631399914546
chr5	129580100	129581100	-1.3644069740476417
chr5	129580200	129581200	-2.069975163385697
chr5	129580300	129581300	-1.5785818565099576
chr5	129580400	129581400	-1.7472281399134024
chr5	129582700	129583700	-0.5578933486394614
chr5	129582800	129583800	-0.8116894919397877
chr5	129582900	129583900	-0.3072696603987609
chr5	129583000	129584000	0.4694525102494926
chr5	129583100	129584100	0.6933218582400504
chr5	129583200	129584200	1.1226200275959801
chr5	129583300	129584300	1.791476858198733
chr5	129583400	129584400	1.1070096209384372
chr5	129583500	129584500	2.4497306538012533
chr5	129583600	129584600	2.6568623912346165
chr5	129583700	129584700	2.273309667488358
chr5	129583800	129584800	2.2396340651428925
chr5	129583900	129584900	1.8501240523553992
chr5	129584000	129585000	1.361860097786081
chr5	129584100	129585100	0.9273750714456236
chr5	129584200	129585200	0.9042034734365576
chr5	129584300	129585300	0.6743868218780781
chr5	129584400	129585400	0.9564169323488364
chr5	129584800	129585800	0.965942705827434
chr5	129584900	129585900	0.9333526641912148
chr5	129585000	129586000	1.2783157920547992
chr5	129585100	129586100	0.5436548842211736
chr5	129585200	129586200	0.05423079159966597
chr5	129585300	129586300	-0.15994711775777368
chr5	129585400	129586400	-0.17756872832028586
chr5	129585500	129586500	-0.22097516162143085
chr5	129585600	129586600	0.8207353826715422
chr5	129585700	129586700	0.6310466068410777
chr5	129585800	129586800	0.5545783261163337
chr5	129585900	129586900	1.0060595789354707
chr5	129586000	129587000	0.7304029838133955
chr5	129586100	129587100	1.0087920503837329
chr5	129586200	129587200	1.3244724920054058
chr5	129586300	129587300	1.1034813833940411
chr5	129586400	129587400	0.7754404048321736
chr5	129586500	129587500	0.8582372944528295
chr5	129586600	129587600	0.4578187950177805
chr5	129586700	129587700	0.6919068266099366
chr5	129586800	129587800	0.7224786582013933
chr5	129586900	129587900	0.13444878694456655
chr5	129587000	129588000	0.06875764703211604
chr5	129587100	129588100	0.27235142191175243
chr5	129587200	129588200	0.29071544156070384
chr5	129587300	129588300	0.5705860565511074
chr5	129587400	129588400	1.0553208282690223
chr5	129587500	129588500	0.5608106325251695
chr5	129588000	129589000	-1.5449406646740833
chr5	129588100	129589100	-1.2785456879944033
chr5	129588200	129589200	-1.029811914098534
chr5	129588300	129589300	-0.8218868755051848
chr5	129588400	129589400	-1.1444405303708418
chr5	129588500	129589500	-0.9622024900535476
chr5	129588600	129589600	-1.3703259052601169
chr5	129588700	129589700	-1.279620562583755
chr5	129588800	129589800	-1.272987958858564
chr5	129588900	129589900	-0.4943651725159298
chr5	129589000	129590000	0.6184490186258841
chr5	129589100	129590100	0.5914778014629407
chr5	129589200	129590200	0.5448602817610477
chr5	129589300	129590300	0.5814787241612159
chr5	129589400	129590400	0.7253651941958782
chr5	129589500	129590500	0.7469677840215035
chr5	129589600	129590600	1.2719743248013131
chr5	129589700	129590700	1.3625129022773723
chr5	129589800	129590800	1.7925778686219551
chr5	129589900	129590900	1.0984191447228209
chr5	129590000	129591000	-0.1497729035438289
chr5	129590100	129591100	0.23591028527040314
chr5	129590200	129591200	-0.007570883424726406
chr5	129590300	129591300	-0.7279712777592988
chr5	129590400	129591400	-0.7115037958474814
chr5	129590500	129591500	-0.8741862883977826
chr5	129590600	129591600	-0.8402062257874998
chr5	129590700	129591700	-0.839415103348749
chr5	129590800	129591800	-0.8172374284353322
chr5	129590900	129591900	-0.8096414384081653
chr5	129592400	129593400	0.05380749837065656
chr5	129592500	129593500	-0.2352475746558363
chr5	129592600	129593600	-0.4762909682652655
chr5	129592700	129593700	-0.09398336008991312
chr5	129592800	129593800	-0.289798409512461
chr5	129592900	129593900	0.305150914039633
chr5	129593000	129594000	1.2713878504334977
chr5	129593100	129594100	1.330188751653842
chr5	129593200	129594200	1.7015900272787232
chr5	129593300	129594300	1.9876696274461585
chr5	129593400	129594400	1.910072133446084
chr5	129593500	129594500	2.000296507680806
chr5	129593600	129594600	2.147133419406813
chr5	129593700	129594700	2.034294775348661
chr5	129593800	129594800	1.4149003695878113
chr5	129593900	129594900	1.1092253579532234
chr5	129594000	129595000	1.131018663155939
chr5	129594100	129595100	1.0945280037562888
chr5	129594200	129595200	0.4104833546316424
chr5	129594300	129595300	0.31732852824221525
chr5	129594400	129595400	0.010815678135712088
chr5	129594500	129595500	0.0070144432427293475
chr5	129594600	129595600	0.2779257138341233
chr5	129594700	129595700	0.3771463849904687
chr5	129594800	129595800	0.9170682636082846
chr5	129594900	129595900	0.5348492492288234
chr5	129595000	129596000	0.3627806963669876
chr5	129595100	129596100	0.14389209233998604
chr5	129595200	129596200	0.6958631718512763
chr5	129595300	129596300	0.4934870294480097
chr5	129595700	129596700	0.3972278950572924
chr5	129595800	129596800	0.16818032284073478
chr5	129595900	129596900	0.21952756706505527
chr5	129596000	129597000	0.8271259425849432
chr5	129596100	129597100	0.7823398266367521
chr5	129596200	129597200	1.0063554560213237
chr5	129596300	129597300	0.7669529717628436
chr5	129596400	129597400	0.5007809142588894
chr5	129596500	129597500	0.6926745202065885
chr5	129596600	129597600	0.6936229787416348
chr5	129596700	129597700	0.6350299537043791
chr5	129596800	129597800	0.9957924704336241
chr5	129596900	129597900	1.395110434285543
chr5	129597000	129598000	1.1396980273619535
chr5	129597100	129598100	1.2393166766543422
chr5	129597200	129598200	0.7943469175188477
chr5	129597300	129598300	0.5918684848343534
chr5	129597400	129598400	0.6487784249728316
chr5	129597500	129598500	-0.10374381871767203
chr5	129597600	129598600	-0.5861176780087105
chr5	129597700	129598700	-0.5196152515228842
chr5	129597800	129598800	-0.3378729236850685
chr5	129597900	129598900	-1.048229883309563
chr5	129598000	129599000	-1.3221374223099163
chr5	129598100	129599100	-0.936424939870738
chr5	129598200	129599200	-0.6715957286474331
chr5	129598300	129599300	-0.333382958737346
chr5	129598400	129599400	-0.2922487259132654
chr5	129598500	129599500	0.2175546144010211
chr5	129598600	129599600	0.4780258076161002
chr5	129598700	129599700	0.7596451530581941
chr5	129598800	129599800	-0.0764773703444126
chr5	129598900	129599900	0.004684211144162811
chr5	129599000	129600000	-0.2812956344791296
chr5	129599100	129600100	-0.584540622649231
chr5	129599200	129600200	-0.9760177551376428
chr5	129599300	129600300	-0.4284380752172735
chr5	129599400	129600400	0.3795948050008557
chr5	129599500	129600500	0.2799597321581639
chr5	129599600	129600600	0.33589984797214506
chr5	129599700	129600700	-0.3796948264372088
chr5	129599800	129600800	-0.0779883118033486
chr5	129599900	129600900	0.6091463213112032
chr5	129600000	129601000	1.259259533769791
chr5	129600100	129601100	1.4988010704667492
chr5	129600200	129601200	2.2871581505919347
chr5	129600300	129601300	1.5576133727838015
chr5	129600400	129601400	0.7596187342026133
chr5	129600500	129601500	0.7735825245724159
chr5	129600600	129601600	0.14873801409560314
chr5	129600700	129601700	0.04072273205511232
chr5	129600800	129601800	0.629011296664332
chr5	129600900	129601900	0.5855443539330183
chr5	129601000	129602000	0.567151871239692
chr5	129601100	129602100	-0.5375466279398746
chr5	129601200	129602200	-1.2782064952411123
chr5	129601300	129602300	-1.0899591563056794
chr5	129601400	129602400	-0.5857296481279366
chr5	129601500	129602500	-0.4805692882019436
chr5	129601600	129602600	-0.5644200124451182
chr5	129601700	129602700	-0.07688690403426379
chr5	129601800	129602800	-0.4817565264736284
chr5	129601900	129602900	-0.4200748497709248
chr5	129602000	129603000	-0.8244746260925521
chr5	129602100	129603100	0.18140567287991616
chr5	129602200	129603200	0.7081801232036072
chr5	129602300	129603300	0.7323413632070688
chr5	129602400	129603400	-0.2183083148890446
chr5	129602500	129603500	-0.4714197061942237
chr5	129602600	129603600	-0.179406697214209
chr5	129602700	129603700	-0.2501832186567857
chr5	129602800	129603800	-0.30052427380629043
chr5	129602900	129603900	-0.7413100977293072
chr5	129603000	129604000	-1.188796467325317
chr5	129603100	129604100	-0.9745603206576704
chr5	129603200	129604200	-0.8319118168493121
chr5	129603300	129604300	-0.4820743845204492
chr5	129603400	129604400	0.1767832339637957
chr5	129603500	129604500	0.03470654537367876
chr5	129603600	129604600	0.6742526059805917
chr5	129603700	129604700	0.6551063211857712
chr5	129603800	129604800	-0.11571094862790407
chr5	129603900	129604900	0.278939998552906
chr5	129604000	129605000	0.4408095146776359
chr5	129604100	129605100	0.05923043731566655
chr5	129604200	129605200	-0.4448613929383432
chr5	129604300	129605300	-1.0975324889441462
chr5	129604400	129605400	-1.101560521830691
chr5	129604500	129605500	-1.1404336712500307
chr5	129604600	129605600	-1.6580834147123338
chr5	129604700	129605700	-1.0804724196177362
chr5	129604800	129605800	-0.23013106055444485
chr5	129604900	129605900	-0.8381628478727581
chr5	129605000	129606000	-0.8233676201133658
chr5	129605100	129606100	-0.8387985532850107
chr5	129605200	129606200	-0.924399703942187
chr5	129605300	129606300	-0.9765081087915282
chr5	129605400	129606400	-1.0457609394513343
chr5	129605500	129606500	-0.6295949450480991
chr5	129605600	129606600	-0.5022588805475692
chr5	129605700	129606700	-1.0593977769495841
chr5	129605800	129606800	-1.1915083393980457
chr5	129605900	129606900	-0.8166577690804326
chr5	129606000	129607000	-0.7950220851213637
chr5	129606100	129607100	-1.0305487373155446
chr5	129606700	129607700	-1.4054090339774727
chr5	129606800	129607800	-1.2887116504806753
chr5	129606900	129607900	-1.2959788452357666
chr5	129607000	129608000	-0.8345989403395601
chr5	129608900	129609900	-1.2585435736306687
chr5	129609000	129610000	-0.899657411072422
chr5	129609100	129610100	-1.4872254594374716
chr5	129609200	129610200	-1.2258457937940224
chr5	129609300	129610300	-1.0419266666835605
chr5	129609400	129610400	-1.1093309983577797
chr5	129609500	129610500	-0.7705533669764254
chr5	129609600	129610600	-1.80116827476843
chr5	129609700	129610700	-2.523275947454476
chr5	129609800	129610800	-3.6204330826391833
chr5	129609900	129610900	-3.4136622034189377
chr5	129610000	129611000	-4.065668710865521
chr5	129610100	129611100	-4.315280125192244
chr5	129610200	129611200	-4.050269520344245
chr5	129610300	129611300	-4.837308340515528
chr5	129610400	129611400	-4.769504749294756
chr5	129610500	129611500	-4.727359966143025
chr5	129610600	129611600	-5.134141024158948
chr5	129610700	129611700	-4.976517582702641
chr5	129610800	129611800	-4.059296253869633
chr5	129610900	129611900	-3.876095419575357
chr5	129611000	129612000	-3.7011286820401343
chr5	129612200	129613200	-3.2000394689733054
chr5	129612300	129613300	-3.2953274358129487
chr5	129612400	129613400	-3.5873747212807023
chr5	129612500	129613500	-3.775548990449941
chr5	129612600	129613600	-4.329345083929097
chr5	129612700	129613700	-4.379397341662424
chr5	129612800	129613800	-3.917450242709575
chr5	129612900	129613900	-4.165173451491462
chr5	129613000	129614000	-4.509121111463421
chr5	129613100	129614100	-4.630975166844254
chr5	129613200	129614200	-4.676647227830866
chr5	129613300	129614300	-4.973134604042627
chr5	129613400	129614400	-4.9854697359743465
chr5	129613500	129614500	-4.711114158363543
chr5	129613600	129614600	-3.9984979198811232
chr5	129613700	129614700	-3.929110822801345
chr5	129613800	129614800	-3.6304112573376477
chr5	129613900	129614900	-2.659762411006326
chr5	129614000	129615000	-2.50003802776628
chr5	129614100	129615100	-1.7161874356262647
chr5	129614200	129615200	-2.0904491232500857
chr5	129614300	129615300	-2.4532870153485877
chr5	129614400	129615400	-2.5261789532567933
chr5	129614500	129615500	-2.448387543915536
chr5	129614600	129615600	-2.6127412043491307
chr5	129614700	129615700	-2.3624200143964096
chr5	129614800	129615800	-2.8068783074170947
chr5	129614900	129615900	-3.0979859144964945
chr5	129615000	129616000	-2.7778550271160576
chr5	129615100	129616100	-2.855879708777138
chr5	129615200	129616200	-2.194044533316235
chr5	129615300	129616300	-1.079892192098279
chr5	129615400	129616400	-0.3798348570185678
chr5	129615500	129616500	-0.6886793033004095
chr5	129615600	129616600	-0.3393689331593805
chr5	129615700	129616700	-0.8193881063459894
chr5	129615800	129616800	0.1237648476812394
chr5	129615900	129616900	-0.04669411347554954
chr5	129616000	129617000	-0.23251335569671921
chr5	129616100	129617100	0.0577719004903322
chr5	129616200	129617200	0.050586067237261965
chr5	129616300	129617300	0.12202619877345625
chr5	129616400	129617400	0.34501997711702675
chr5	129616500	129617500	0.4190255805341461
chr5	129616600	129617600	0.3040681770807252
chr5	129616700	129617700	0.9329302860853343
chr5	129616800	129617800	0.5912392014066026
chr5	129616900	129617900	0.3539500864500654
chr5	129617000	129618000	0.3964617902600204
chr5	129617100	129618100	-0.16402637550514093
chr5	129617200	129618200	0.04814490679427269
chr5	129617300	129618300	-0.2030447902994851
chr5	129617400	129618400	-0.1673154257993139
chr5	129617500	129618500	0.016105497929632718
chr5	129617600	129618600	-0.9191886201898992
chr5	129617700	129618700	-1.4685838703163692
chr5	129617800	129618800	-1.7455904905517752
chr5	129617900	129618900	-1.5437775723788931
chr5	129618000	129619000	-1.8185829291324889
chr5	129618100	129619100	-1.3191074308657726
chr5	129618200	129619200	-1.4193281336437735
chr5	129618300	129619300	-0.9178986467018058
chr5	129618400	129619400	-1.1856557578445557
chr5	129618500	129619500	-0.5488251040279398
chr5	129618600	129619600	0.1912499607161468
chr5	129618700	129619700	0.6597442624277893
chr5	129618800	129619800	0.27591694426981445
chr5	129618900	129619900	-0.030430553832459687
chr5	129619000	129620000	0.454264824039166
chr5	129619100	129620100	0.5279939667112624
chr5	129619200	129620200	0.7133018887795246
chr5	129619300	129620300	-0.0478231434069992
chr5	129619400	129620400	-0.03688095403887382
chr5	129619500	129620500	-0.6499429341817543
chr5	129619600	129620600	-0.456295828606698
chr5	129619700	129620700	0.03430925475510085
chr5	129619800	129620800	1.235706487252112
chr5	129619900	129620900	1.8402458792708016
chr5	129620000	129621000	1.6044060421950557
chr5	129620100	129621100	1.8397219829327165
chr5	129620200	129621200	1.8790003721602389
chr5	129620300	129621300	2.4561705336709414
chr5	129620400	129621400	2.6282410523721573
chr5	129620500	129621500	2.3546514570128467
chr5	129620600	129621600	1.8080438507746517
chr5	129620700	129621700	0.581896291032423
chr5	129620800	129621800	-0.3115067778364266
chr5	129620900	129621900	-0.3717630785847489
chr5	129621000	129622000	-0.3678411963164068
chr5	129621100	129622100	-0.7830420769685288
chr5	129621200	129622200	-0.5914730145836145
chr5	129621300	129622300	-1.1425500912448021
chr5	129621400	129622400	-1.5601880528957608
chr5	129621500	129622500	-1.8536820494438555
chr5	129621600	129622600	-1.5262459709855274
chr5	129621700	129622700	-1.2364612730237212
chr5	129621800	129622800	-1.0435539283370072
chr5	129621900	129622900	-0.6427137854324024
chr5	129622000	129623000	-0.8771663957470961
chr5	129622100	129623100	-0.6673324387738094
chr5	129622200	129623200	-1.812554385761656
chr5	129622300	129623300	-1.4140551402522608
chr5	129622400	129623400	-1.2438124090571403
chr5	129622500	129623500	-0.3048181483833287
chr5	129622600	129623600	-0.2919943337943561
chr5	129622700	129623700	0.048637806950455886
chr5	129622800	129623800	-0.23007042772931194
chr5	129622900	129623900	-0.4756404431483653
chr5	129623000	129624000	0.1994697923213421
chr5	129623100	129624100	0.06394863264810136
chr5	129625400	129626400	-2.4801706422065104
chr5	129625500	129626500	-3.4102752025833216
chr5	129625600	129626600	-2.9628710079771476
chr5	129625700	129626700	-3.1426867562392298
chr5	129625800	129626800	-2.9293368355256786
chr5	129625900	129626900	-3.4412136333124166
chr5	129626000	129627000	-2.641447683836886
chr5	129626100	129627100	-2.976141378929775
chr5	129626200	129627200	-2.234074322869527
chr5	129626300	129627300	-1.6898636655487955
chr5	129626400	129627400	-1.092481849313678
chr5	129626500	129627500	0.2867017493516993
chr5	129626600	129627600	0.09851354204647628
chr5	129627700	129628700	-1.0758491857726542
chr5	129627800	129628800	-0.5386583267963996
chr5	129627900	129628900	-0.2235604503173589
chr5	129628000	129629000	-0.586892544931721
chr5	129628100	129629100	-0.5708403078636386
chr5	129628200	129629200	-0.6127355059956907
chr5	129628300	129629300	-0.41219148719203264
chr5	129628400	129629400	-0.37791734222265694
chr5	129628500	129629500	0.14781806721976173
chr5	129628600	129629600	0.6774420721367468
chr5	129628700	129629700	0.7657822956228874
chr5	129628800	129629800	0.1943729100077473
chr5	129628900	129629900	0.4546528762933911
chr5	129629000	129630000	1.0434445074386822
chr5	129629100	129630100	1.2691089930773596
chr5	129629200	129630200	1.5198783660637352
chr5	129629300	129630300	1.1716461851325901
chr5	129629400	129630400	0.9395780949120316
chr5	129629500	129630500	0.4770923167123826
chr5	129629600	129630600	-0.2232289220281297
chr5	129629700	129630700	-0.25160967828720565
chr5	129629800	129630800	0.3015310906814321
chr5	129629900	129630900	0.19364123331880426
chr5	129630000	129631000	0.10558164759248301
chr5	129630100	129631100	-0.6235741869229335
chr5	129631200	129632200	-1.189705856613221
chr5	129631300	129632300	-1.0119775374656792
chr5	129631400	129632400	-1.097917871042818
chr5	129631500	129632500	-1.2922489363364156
chr5	129631600	129632600	-1.0662056829171296
chr5	129631700	129632700	-0.2620623144781458
chr5	129631800	129632800	-0.006120733394522471
chr5	129631900	129632900	0.13115618996376602
chr5	129632000	129633000	0.5281645160758729
chr5	129632100	129633100	0.4962802176208069
chr5	129632200	129633200	0.9467713053752099
chr5	129632300	129633300	0.8882839123906802
chr5	129632400	129633400	0.7819882234049078
chr5	129632500	129633500	0.8356288809364423
chr5	129632600	129633600	1.1427000247326822
chr5	129632700	129633700	0.6941642093740588
chr5	129632800	129633800	0.5416386007817056
chr5	129632900	129633900	0.08201016044914
chr5	129633000	129634000	0.3552642888030806
chr5	129633100	129634100	0.6306095699287609
chr5	129633200	129634200	0.4098910703231368
chr5	129633300	129634300	-0.09810194589968456
chr5	129633400	129634400	0.13094721076009386
chr5	129633500	129634500	0.19818122469908495
chr5	129633600	129634600	-0.30813884664398544
chr5	129633700	129634700	-1.1700361536284078
chr5	129633800	129634800	-0.5708468415631195
chr5	129633900	129634900	-0.05726628137271896
chr5	129634000	129635000	-1.2713612542298238
chr5	129634100	129635100	-1.621178833134686
chr5	129634200	129635200	-0.7260143854661706
chr5	129634300	129635300	-0.04904800422839406
chr5	129634400	129635400	-0.08643433921336305
chr5	129634500	129635500	0.4573158510555634
chr5	129634600	129635600	0.6477974170386485
chr5	129634700	129635700	1.3258495376436952
chr5	129634800	129635800	1.0896255431285664
chr5	129634900	129635900	0.3699906520538616
chr5	129635000	129636000	0.9939049421079325
chr5	129635100	129636100	0.9725115232234742
chr5	129635200	129636200	1.1058000984455656
chr5	129635300	129636300	0.9679889898582024
chr5	129635400	129636400	0.613248122082278
chr5	129635500	129636500	0.31886689864949314
chr5	129635600	129636600	0.033882041495671686
chr5	129635700	129636700	0.05622827256310463
chr5	129635800	129636800	0.18939579186114824
chr5	129635900	129636900	0.7226291733078042
chr5	129636000	129637000	0.24372033227049114
chr5	129636100	129637100	0.4070721161487493
chr5	129636200	129637200	-0.4004217744942488
chr5	129636300	129637300	-0.8693796561534853
chr5	129636400	129637400	-0.4011866899616405
chr5	129636500	129637500	-0.973583080983942
chr5	129636600	129637600	-0.6422120317070189
chr5	129636700	129637700	-0.4374799503237067
chr5	129636800	129637800	-0.8429527817158492
chr5	129636900	129637900	-0.8952757000805676
chr5	129637000	129638000	-0.16986813923624516
chr5	129637100	129638100	-0.22216738707129546
chr5	129637200	129638200	-0.4460059569280905
chr5	129637300	129638300	-0.2590794522994148
chr5	129637400	129638400	-0.19747715385475734
chr5	129637500	129638500	0.5288883887734561
chr5	129637600	129638600	0.6230191032295153
chr5	129637700	129638700	0.6911234979530106
chr5	129637800	129638800	0.371417027028075
chr5	129637900	129638900	0.47506973511476397
chr5	129638000	129639000	-0.2280350504187532
chr5	129638100	129639100	0.13210624291816947
chr5	129638200	129639200	0.4433626586375904
chr5	129638300	129639300	0.9103624512834094
chr5	129638400	129639400	0.3122771538963498
chr5	129638500	129639500	-0.26448853811202355
chr5	129638600	129639600	-0.330315960874857
chr5	129638700	129639700	0.03314616345695556
chr5	129638800	129639800	0.2457636506019007
chr5	129638900	129639900	0.2331529083414409
chr5	129639000	129640000	-0.13468426987464704
chr5	129639100	129640100	-0.240325611560156
chr5	129639200	129640200	-0.5392269397350328
chr5	129639300	129640300	-1.3597475076150798
chr5	129639400	129640400	-1.1567141964986176
chr5	129639500	129640500	-0.6524948849372569
chr5	129639600	129640600	-0.6770549733493335
chr5	129639700	129640700	-0.9109967938787872
chr5	129639800	129640800	-0.3534919090054152
chr5	129639900	129640900	-0.20342349138825824
chr5	129640000	129641000	0.18876876764352096
chr5	129640100	129641100	0.1554078499751478
chr5	129640200	129641200	0.37792836812807257
chr5	129640300	129641300	0.7946772608839335
chr5	129640400	129641400	0.970148550122534
chr5	129640500	129641500	0.6644102203827212
chr5	129640600	129641600	0.4915670020809487
chr5	129640700	129641700	0.08031225960850813
chr5	129640800	129641800	-0.4260080408119107
chr5	129640900	129641900	-0.8381043425371909
chr5	129641700	129642700	-0.3625134351616703
chr5	129641800	129642800	-0.5141462675383905
chr5	129641900	129642900	-0.523508396059763
chr5	129642000	129643000	-0.7713315001544858
chr5	129642100	129643100	-0.6841493933413136
chr5	129642200	129643200	-0.4290010637205269
chr5	129642300	129643300	-0.3434511744443143
chr5	129643400	129644400	-0.6880857967775812
chr5	129643500	129644500	-0.6032931655399849
chr5	129643600	129644600	-0.3179689774391742
chr5	129643700	129644700	-0.5743416946960715
chr5	129643800	129644800	-0.4954630733972954
chr5	129643900	129644900	-1.1642031748862125
chr5	129644000	129645000	-1.4371644282198093
chr5	129644100	129645100	-0.4480011286816363
chr5	129644200	129645200	-0.5574029069171227
chr5	129644300	129645300	-1.334605929801472
chr5	129644400	129645400	-1.5398135583834272
chr5	129644500	129645500	-1.3510720363160424
chr5	129644600	129645600	-1.3146446781052972
chr5	129644700	129645700	-0.9864375887179052
chr5	129644800	129645800	-0.8347521792975388
chr5	129644900	129645900	-0.7296982870563471
chr5	129646000	129647000	0.1633091816159358
chr5	129646100	129647100	0.2621417398930157
chr5	129646200	129647200	0.1988081118513788
chr5	129647300	129648300	0.8996019965579796
chr5	129647400	129648400	0.7025434891129021
chr5	129647500	129648500	1.115518679670934
chr5	129647600	129648600	1.0455271865521447
chr5	129647700	129648700	1.0846629965393528
chr5	129647800	129648800	1.2196746751669445
chr5	129647900	129648900	0.6446519385756974
chr5	129648000	129649000	1.1199290854914663
chr5	129648100	129649100	0.9306940366866996
chr5	129648200	129649200	0.6571760255975145
chr5	129648300	129649300	0.9194109498456956
chr5	129648400	129649400	0.7429210053987757
chr5	129648500	129649500	0.9220654548015071
chr5	129648600	129649600	1.4794600906707736
chr5	129648700	129649700	1.271716031631595
chr5	129648800	129649800	1.076373716378539
chr5	129648900	129649900	1.4195616818686043
chr5	129649000	129650000	1.03074536468146
chr5	129649100	129650100	0.7937597389827551
chr5	129649200	129650200	0.4560141209537537
chr5	129649300	129650300	0.07394148166461018
chr5	129649400	129650400	0.2738346600293132
chr5	129649500	129650500	0.16334669842107388
chr5	129649600	129650600	0.2975533960442877
chr5	129649700	129650700	0.2846167194961004
chr5	129649800	129650800	0.4434141027844777
chr5	129649900	129650900	0.06181123493995761
chr5	129650000	129651000	-0.06899656737604241
chr5	129650100	129651100	0.388830501509648
chr5	129650200	129651200	1.2265797283647923
chr5	129650300	129651300	1.1527438307371427
chr5	129650400	129651400	1.4634359503636258
chr5	129650500	129651500	1.0953390939111325
chr5	129650600	129651600	0.7138698069728686
chr5	129650700	129651700	0.9986789970684976
chr5	129650800	129651800	1.3221199932888414
chr5	129650900	129651900	0.9149192995258968
chr5	129651000	129652000	0.9632513350249753
chr5	129651100	129652100	0.048254515633621466
chr5	129651200	129652200	-0.5055909968280611
chr5	129651300	129652300	-0.3514963835637488
chr5	129651400	129652400	-0.5067977629013893
chr5	129651500	129652500	-0.6311807468934629
chr5	129651600	129652600	-0.3610245732893606
chr5	129651700	129652700	0.06452613445455248
chr5	129651800	129652800	-0.7162258725545971
chr5	129651900	129652900	-0.21131597169114333
chr5	129652000	129653000	-0.6411704038095278
chr5	129652100	129653100	-0.36122680053868494
chr5	129652200	129653200	-0.022826263755617804
chr5	129652300	129653300	0.3610848131348337
chr5	129652400	129653400	0.5600926164837303
chr5	129652500	129653500	1.1134975569455692
chr5	129652600	129653600	1.0071092841556335
chr5	129652700	129653700	0.6899970173440585
chr5	129652800	129653800	1.1654556199409336
chr5	129652900	129653900	0.8149564684441283
chr5	129653000	129654000	1.5986356768705805
chr5	129653100	129654100	1.9102860153492875
chr5	129653200	129654200	1.8132129142788744
chr5	129653300	129654300	0.9431438886047586
chr5	129653400	129654400	1.0502782518345968
chr5	129653500	129654500	0.8079889473450089
chr5	129653600	129654600	1.2314702092943417
chr5	129653700	129654700	1.2137726112741152
chr5	129653800	129654800	0.1851765476814986
chr5	129653900	129654900	0.2796427402027159
chr5	129654000	129655000	0.008885124587575169
chr5	129654100	129655100	-0.20568337114423574
chr5	129654200	129655200	0.07755356103393149
chr5	129654300	129655300	0.1266713779592752
chr5	129654400	129655400	-0.0932766002428345
chr5	129654500	129655500	0.06727162547930783
chr5	129654600	129655600	-0.6753003504106391
chr5	129654700	129655700	-0.792069900735085
chr5	129654800	129655800	0.4449653133598698
chr5	129654900	129655900	0.3227674500153968
chr5	129656100	129657100	-0.3331305186717428
chr5	129656200	129657200	0.4044105109611926
chr5	129656300	129657300	0.4869213536074125
chr5	129656400	129657400	0.6880709574681031
chr5	129656500	129657500	1.0619675171724372
chr5	129656600	129657600	0.9315815274432621
chr5	129656700	129657700	1.0197215314988648
chr5	129656800	129657800	0.962518530409201
chr5	129656900	129657900	0.38342671426979497
chr5	129657000	129658000	1.5385307649364366
chr5	129657100	129658100	1.7806603092897944
chr5	129657200	129658200	1.4285583296357554
chr5	129657300	129658300	1.59458881619657
chr5	129658300	129659300	0.6063525827393411
chr5	129658400	129659400	0.8326684001097163
chr5	129658500	129659500	1.6187945585716252
chr5	129658600	129659600	1.012012855702374
chr5	129658700	129659700	1.6244896314315247
chr5	129658800	129659800	1.1020305608382637
chr5	129658900	129659900	1.8932232319261253
chr5	129659000	129660000	2.2982485423095356
chr5	129659100	129660100	2.6676969081858526
chr5	129659200	129660200	2.552030245803776
chr5	129659300	129660300	1.8380124405406104
chr5	129659400	129660400	1.3860892462075851
chr5	129659500	129660500	0.8332839747845857
chr5	129659600	129660600	1.4676330252314276
chr5	129659700	129660700	1.7986322708371618
chr5	129659800	129660800	1.6557044922646698
chr5	129659900	129660900	2.0216864085841846
chr5	129660000	129661000	1.625649235361162
chr5	129660100	129661100	1.0607919877490306
chr5	129660200	129661200	1.2001980253922968
chr5	129660300	129661300	1.7411571776593489
chr5	129660400	129661400	1.6559163051257304
chr5	129660500	129661500	1.7746036611866265
chr5	129660600	129661600	1.3283738777395109
chr5	129660700	129661700	0.9541332627877817
chr5	129660800	129661800	0.30894720114271584
chr5	129660900	129661900	-0.1922885615796481
chr5	129661000	129662000	-0.20342146025923613
chr5	129661100	129662100	-0.20408942151301326
chr5	129661200	129662200	-0.6097411989301136
chr5	129661300	129662300	-0.24419526559180546
chr5	129661400	129662400	0.13129080636925625
chr5	129661500	129662500	0.41865041475235
chr5	129661600	129662600	0.12635176369763734
chr5	129661700	129662700	0.33506786546890993
chr5	129661800	129662800	1.6101385170403817
chr5	129661900	129662900	1.6027290266346093
chr5	129663000	129664000	-0.5963803398115077
chr5	129663100	129664100	-0.2319400049809583
chr5	129663200	129664200	0.09632281298170292
chr5	129663300	129664300	0.12270491545363753
chr5	129663400	129664400	0.6230356490537063
chr5	129663500	129664500	0.810780422681725
chr5	129663600	129664600	0.1276501236766339
chr5	129663700	129664700	0.6540518635579073
chr5	129663800	129664800	0.5429793074287623
chr5	129663900	129664900	1.0497157689134196
chr5	129664000	129665000	0.42685660173536566
chr5	129664100	129665100	-0.34920999463983937
chr5	129664200	129665200	-0.5998346435182612
chr5	129664300	129665300	-0.9801713843351798
chr5	129664400	129665400	-1.3267342455697488
chr5	129664500	129665500	-1.228839771759985
chr5	129664600	129665600	-0.17452120357624404
chr5	129664700	129665700	0.09989460031651834
chr5	129664800	129665800	-0.4032411837142501
chr5	129664900	129665900	-0.3677701143130616
chr5	129665000	129666000	-0.10733039506993428
chr5	129665100	129666100	-0.2456168979454625
chr5	129665200	129666200	-0.04483157686960596
chr5	129665300	129666300	0.525043666586133
chr5	129665400	129666400	1.1924418322060952
chr5	129665500	129666500	0.7001310041249417
chr5	129665600	129666600	0.37580653597670416
chr5	129665700	129666700	0.30225183275569617
chr5	129665800	129666800	0.9562658596556444
chr5	129665900	129666900	-0.130887573855965
chr5	129666000	129667000	-0.41383500130408013
chr5	129666100	129667100	-0.13750519259577582
chr5	129666200	129667200	-0.2402155765003412
chr5	129666300	129667300	-0.3990844414459652
chr5	129666400	129667400	-0.6346509947682181
chr5	129666500	129667500	-0.35577226876454576
chr5	129666600	129667600	-0.18106176043207012
chr5	129666700	129667700	0.14946025176320796
chr5	129666800	129667800	0.028224687291415317
chr5	129666900	129667900	0.8811688641701859
chr5	129667000	129668000	1.594607315455594
chr5	129667100	129668100	1.744818167775307
chr5	129667200	129668200	1.3180343663234553
chr5	129667300	129668300	1.0495861470603711
chr5	129667400	129668400	0.9595101795405973
chr5	129667500	129668500	0.9398463305121646
chr5	129667600	129668600	0.519079131335374
chr5	129667700	129668700	-0.31641276397645146
chr5	129667800	129668800	-0.4343044448943957
chr5	129667900	129668900	-0.698829783843673
chr5	129668000	129669000	-1.3943059671300277
chr5	129668100	129669100	-1.304515758246199
chr5	129668200	129669200	-1.1230996954763093
chr5	129668300	129669300	-0.5397018060973954
chr5	129668400	129669400	-0.5384882273389656
chr5	129668500	129669500	-0.9051645706729468
chr5	129668600	129669600	-0.8507589541046764
chr5	129668700	129669700	-0.9916864610473258
chr5	129668800	129669800	-1.5035479622213626
chr5	129668900	129669900	-2.1646258234907343
chr5	129669000	129670000	-2.457186711714847
chr5	129669100	129670100	-1.7288526893093623
chr5	129669200	129670200	-1.675265358363666
chr5	129669300	129670300	-1.950040662315951
chr5	129669400	129670400	-1.3206709402256085
chr5	129669500	129670500	-0.7775950417929638
chr5	129669600	129670600	-0.6380220158929504
chr5	129669700	129670700	-0.6385893857532466
chr5	129669800	129670800	0.10600003700789956
chr5	129669900	129670900	0.5219527830987906
chr5	129670000	129671000	0.7431350073015209
chr5	129670100	129671100	0.17138962633624494
chr5	129670200	129671200	0.4677919288684246
chr5	129670300	129671300	-0.21511644497693025
chr5	129670400	129671400	-1.0361551034881311
chr5	129670500	129671500	-1.2412505862719256
chr5	129670600	129671600	-1.2053368474666861
chr5	129670700	129671700	-1.5435167160080605
chr5	129670800	129671800	-2.1018696398409302
chr5	129670900	129671900	-1.6394764433723688
chr5	129671000	129672000	-1.4464619417596618
chr5	129671100	129672100	-1.452772834372491
chr5	129671200	129672200	-1.5130161448213606
chr5	129671300	129672300	-1.7956504340668586
chr5	129671400	129672400	-1.5763326952907175
chr5	129671500	129672500	-1.3140463632598316
chr5	129671600	129672600	-1.9306605827180765
chr5	129671700	129672700	-1.4320041967916148
chr5	129671800	129672800	-0.9998339024022052
chr5	129671900	129672900	-0.8523582466068201
chr5	129672000	129673000	-1.5308773190511529
chr5	129672100	129673100	-1.7221881259944802
chr5	129672200	129673200	-1.865374893244884
chr5	129672300	129673300	-0.4164946727197991
chr5	129672400	129673400	0.2509564695348709
chr5	129672500	129673500	0.1474216871664447
chr5	129672600	129673600	0.7098905962306924
chr5	129672700	129673700	0.6194124420788338
chr5	129672800	129673800	1.2205273483431638
chr5	129672900	129673900	0.37514396965507696
chr5	129673000	129674000	0.35501752437667683
chr5	129673100	129674100	0.8926409338877276
chr5	129673200	129674200	0.5849598872166266
chr5	129673300	129674300	0.06978517048273562
chr5	129673400	129674400	-0.5286118518228281
chr5	129673500	129674500	-1.0709569895444404
chr5	129673600	129674600	-1.4880109693129897
chr5	129673700	129674700	-1.5921515842923624
chr5	129673800	129674800	-1.5320563145969095
chr5	129673900	129674900	-0.8762324083658901
chr5	129674000	129675000	-0.3628888228912116
chr5	129674100	129675100	-1.0370856100037744
chr5	129674200	129675200	-0.5370496280897162
chr5	129674300	129675300	-0.5657801062354959
chr5	129674400	129675400	-0.438803494701165
chr5	129674500	129675500	0.0513955073501369
chr5	129675000	129676000	0.7004418059038352
chr5	129675100	129676100	0.5360320631587495
chr5	129675200	129676200	0.42524580640504345
chr5	129675300	129676300	0.3768069361315649
chr5	129675400	129676400	0.07112788246126646
chr5	129675500	129676500	0.3597584955684713
chr5	129675600	129676600	0.01046512899119909
chr5	129675700	129676700	-0.2796450916385264
chr5	129675800	129676800	-0.198880415491913
chr5	129675900	129676900	-0.8423928713793952
chr5	129676000	129677000	-0.8702793749562251
chr5	129676100	129677100	-1.054029406291538
chr5	129676200	129677200	-1.5465994866583896
chr5	129676300	129677300	-0.8760398847425117
chr5	129676400	129677400	-0.3485624351324824
chr5	129676500	129677500	-0.23688495857478398
chr5	129676600	129677600	0.7047031394961389
chr5	129676700	129677700	1.182049673742103
chr5	129676800	129677800	0.7470594676946163
chr5	129676900	129677900	0.6320230250848096
chr5	129677000	129678000	0.9776901306888227
chr5	129677100	129678100	1.1672421566506774
chr5	129677200	129678200	1.7830053454639754
chr5	129677300	129678300	1.0446028957272482
chr5	129677400	129678400	0.6537704403113612
chr5	129677500	129678500	0.2393271836812337
chr5	129677600	129678600	0.003328535795745465
chr5	129677700	129678700	-0.7081578704752797
chr5	129677800	129678800	-0.8017394864360229
chr5	129677900	129678900	-0.482442262859965
chr5	129678000	129679000	-1.0689470512109192
chr5	129678100	129679100	-0.522174632885591
chr5	129678200	129679200	-0.7033981558674317
chr5	129678300	129679300	-0.5556888879095029
chr5	129678400	129679400	-0.02752155266133995
chr5	129678500	129679500	-0.13153244011489898
chr5	129678600	129679600	-0.5067654631005517
chr5	129678700	129679700	0.2911251437793665
chr5	129678800	129679800	0.6453680615366434
chr5	129678900	129679900	1.3475893234228735
chr5	129679000	129680000	2.3992510120593575
chr5	129679100	129680100	1.5673011245481216
chr5	129679200	129680200	1.6694411384103012
chr5	129679300	129680300	1.3126976571634363
chr5	129679400	129680400	0.6392527257906889
chr5	129679500	129680500	1.4306609295763
chr5	129679600	129680600	1.4691676036410382
chr5	129679700	129680700	1.4996822088907027
chr5	129680800	129681800	0.4194155265929659
chr5	129680900	129681900	0.054266719519650335
chr5	129681000	129682000	-0.25557514011314625
chr5	129681100	129682100	-0.5042009413780286
chr5	129681200	129682200	-1.2393770057372755
chr5	129681300	129682300	-1.7677120600532594
chr5	129681400	129682400	-1.6211797270094532
chr5	129681500	129682500	-1.6491574989542654
chr5	129681600	129682600	-1.2321993165576572
chr5	129681700	129682700	-1.7321087596041531
chr5	129681800	129682800	-1.2908846603746489
chr5	129681900	129682900	-0.8315462044323553
chr5	129682000	129683000	-0.7571624381889601
chr5	129682100	129683100	-0.6463863044466055
chr5	129682200	129683200	0.037418346959971316
chr5	129682300	129683300	0.31607939914797034
chr5	129682400	129683400	0.06780884530084305
chr5	129682500	129683500	-0.06057845248743347
chr5	129682600	129683600	-0.30707047805494503
chr5	129684100	129685100	-0.3734388302335154
chr5	129684200	129685200	-0.44814193138584335
chr5	129684300	129685300	-0.7968865018181845
chr5	129684400	129685400	-0.18229671122945987
chr5	129684500	129685500	-0.5178840990398009
chr5	129684600	129685600	-0.00023358856619313682
chr5	129684700	129685700	0.19720648097697652
chr5	129684800	129685800	0.7512411201148433
chr5	129684900	129685900	0.2830930782762965
chr5	129685000	129686000	-0.3249654790226265
chr5	129685100	129686100	-0.7818954178893917
chr5	129685200	129686200	-0.5739177181063354
chr5	129685300	129686300	-0.3792888884777068
chr5	129685400	129686400	-1.3894164509939688
chr5	129685500	129686500	-0.3177856306263802
chr5	129685600	129686600	0.05240275862497066
chr5	129685700	129686700	0.11351832082536292
chr5	129685800	129686800	-0.6185741451147952
chr5	129685900	129686900	-0.4684455516746075
chr5	129686000	129687000	0.05050108601705781
chr5	129686100	129687100	0.6622766645102425
chr5	129686200	129687200	0.9034311345406164
chr5	129686300	129687300	0.6926666483765979
chr5	129686400	129687400	1.4346827112610452
chr5	129686500	129687500	0.7913833486034696
chr5	129686600	129687600	0.3620122498777631
chr5	129686700	129687700	0.18477389124017185
chr5	129686800	129687800	0.13727952981177835
chr5	129686900	129687900	0.022321748880270286
chr5	129687000	129688000	-0.06354173249976004
chr5	129687100	129688100	-0.8693194945101306
chr5	129687200	129688200	-0.5531051101844219
chr5	129687300	129688300	-0.01814822883185189
chr5	129687400	129688400	-0.3449409495218396
chr5	129687500	129688500	-0.44440325566081096
chr5	129687600	129688600	-0.6212478242227274
chr5	129687700	129688700	-0.4172306685460456
chr5	129687800	129688800	0.1931741633274714
chr5	129687900	129688900	-0.13888923626662347
chr5	129688000	129689000	-0.48943006098834896
chr5	129688100	129689100	-0.3807379817434928
chr5	129688200	129689200	-1.1458774952468282
chr5	129688300	129689300	-1.0086358018234256
chr5	129688400	129689400	-0.8594636884434294
chr5	129688500	129689500	-0.4172528227684551
chr5	129688600	129689600	0.2673189839176313
chr5	129688700	129689700	0.5955660813077661
chr5	129688800	129689800	0.4291434555584659
chr5	129688900	129689900	0.7108922455112975
chr5	129689000	129690000	1.281829537300398
chr5	129689100	129690100	1.5179364443895669
chr5	129689200	129690200	1.4533932871251838
chr5	129689300	129690300	0.5659437067075608
chr5	129689400	129690400	0.4566271177566622
chr5	129689500	129690500	0.5798668242759973
chr5	129689600	129690600	0.2231411316251327
chr5	129689700	129690700	-0.5025893233468629
chr5	129689800	129690800	-0.33116795279239325
chr5	129689900	129690900	0.265864803599388
chr5	129690000	129691000	0.2536645207352243
chr5	129690100	129691100	0.03561416146812562
chr5	129690200	129691200	0.6858948117323452
chr5	129690300	129691300	1.6064542198358407
chr5	129690400	129691400	1.360431744883018
chr5	129690500	129691500	0.9614778857903225
chr5	129690600	129691600	1.2668047107142422
chr5	129690700	129691700	1.160618500501891
chr5	129690800	129691800	0.6521564220808411
chr5	129690900	129691900	0.2299044866112164
chr5	129691000	129692000	-0.05874988379872592
chr5	129691100	129692100	0.3721023643840189
chr5	129691200	129692200	0.16262888322790486
chr5	129691300	129692300	-0.14746124404633645
chr5	129691400	129692400	0.07836092448114275
chr5	129691500	129692500	-0.029843008184453363
chr5	129691600	129692600	-0.46422451347891897
chr5	129691700	129692700	0.11789060340386735
chr5	129691800	129692800	0.6932598372997983
chr5	129691900	129692900	0.9452892236969448
chr5	129692000	129693000	1.274655255851205
chr5	129692100	129693100	1.5488422334631315
chr5	129692200	129693200	1.5670506959047428
chr5	129692300	129693300	1.8394910020484032
chr5	129692400	129693400	2.2357360822152046
chr5	129692500	129693500	1.7842580625276123
chr5	129692600	129693600	2.234625130641169
chr5	129692700	129693700	2.1688646260831828
chr5	129692800	129693800	2.0595781322060165
chr5	129692900	129693900	1.3083286647742995
chr5	129693000	129694000	0.7896127623037823
chr5	129693100	129694100	0.6525293224563957
chr5	129693200	129694200	0.32438896568522785
chr5	129693300	129694300	0.1821194181964164
chr5	129693400	129694400	-0.28996343095840177
chr5	129693500	129694500	0.4879852739155737
chr5	129693600	129694600	0.730274812027009
chr5	129693700	129694700	0.6873731307702119
chr5	129693800	129694800	0.5161652017815082
chr5	129693900	129694900	1.3600091312431342
chr5	129694000	129695000	1.535105162044722
chr5	129694100	129695100	1.5796093189944518
chr5	129694200	129695200	1.3562888436545355
chr5	129694300	129695300	1.7120248010591146
chr5	129694400	129695400	1.7676433200634465
chr5	129694500	129695500	1.7539453224408226
chr5	129694600	129695600	0.7461492242050934
chr5	129694700	129695700	0.5545371651875143
chr5	129694800	129695800	0.8379838085098931
chr5	129694900	129695900	0.2706601539753581
chr5	129695000	129696000	0.14028447547398162
chr5	129695100	129696100	0.3449787420178543
chr5	129695200	129696200	1.0604885280875451
chr5	129695300	129696300	0.7144013818788848
chr5	129695400	129696400	1.0228234671556329
chr5	129695500	129696500	0.6442992164921397
chr5	129695600	129696600	0.8417246775300194
chr5	129695700	129696700	1.0160991683406784
chr5	129695800	129696800	0.3214520640840611
chr5	129695900	129696900	0.4372390693745082
chr5	129696000	129697000	0.696067710932956
chr5	129696100	129697100	0.3483858831756357
chr5	129696200	129697200	0.0291087546188641
chr5	129696300	129697300	0.04666638668225722
chr5	129696400	129697400	-0.5828804256029616
chr5	129696500	129697500	-0.5265066413572671
chr5	129696600	129697600	-0.2904051434623094
chr5	129696700	129697700	0.0028983013093719753
chr5	129696800	129697800	0.5848899753480921
chr5	129696900	129697900	0.4272731687045963
chr5	129697000	129698000	0.3836878886581474
chr5	129697100	129698100	0.3744220214745131
chr5	129697200	129698200	0.5746646077289106
chr5	129697300	129698300	0.7180131183112655
chr5	129697400	129698400	0.990813027953596
chr5	129697500	129698500	0.8769383048236861
chr5	129697600	129698600	0.3364894133129997
chr5	129697700	129698700	-0.046921443163671264
chr5	129697800	129698800	-0.44423490781381975
chr5	129697900	129698900	-0.8144049611326669
chr5	129698000	129699000	-0.37606684692638476
chr5	129698100	129699100	-0.2424967390789117
chr5	129698200	129699200	-0.3007483836365407
chr5	129698300	129699300	-0.3583967260928912
chr5	129698400	129699400	-0.13097161239926491
chr5	129699400	129700400	-1.4676029216531286
chr5	129699500	129700500	-1.2944710613626582
chr5	129699600	129700600	-1.1822570160054526
chr5	129699700	129700700	-1.1726119476003178
chr5	129699800	129700800	-1.6035316545617009
chr5	129699900	129700900	-1.4202905651550626
chr5	129700000	129701000	-0.6485412664441423
chr5	129700100	129701100	-0.6490649609121871
chr5	129700200	129701200	-0.3805034571033033
chr5	129700300	129701300	-0.04419770026537885
chr5	129700400	129701400	-0.000656309258587688
chr5	129701100	129702100	0.04872753520614257
chr5	129701200	129702200	-0.10336476292269707
chr5	129701300	129702300	0.528430750312123
chr5	129701400	129702400	0.07597449624783023
chr5	129701500	129702500	0.3337861088715804
chr5	129701600	129702600	-0.3526389343325092
chr5	129701700	129702700	0.09756427906405744
chr5	129701800	129702800	0.12126181195115104
chr5	129701900	129702900	0.3928502644425119
chr5	129703000	129704000	-0.35845288161783867
chr5	129703100	129704100	-0.04915826660936542
chr5	129703200	129704200	0.27526183950027666
chr5	129703300	129704300	0.7721086592600175
chr5	129703400	129704400	0.4993993648629963
chr5	129703500	129704500	0.6643269238086451
chr5	129703600	129704600	0.9594140512335078
chr5	129703700	129704700	0.4807216559461439
chr5	129703800	129704800	0.391202000251932
chr5	129703900	129704900	0.5397826767781957
chr5	129704000	129705000	1.0256735213687942
chr5	129704100	129705100	0.4874118494402233
chr5	129704200	129705200	0.453781113356212
chr5	129704300	129705300	-0.1294556699056262
chr5	129704400	129705400	0.4469552003779285
chr5	129704500	129705500	-0.07816244445606167
chr5	129704600	129705600	-0.2225169890434004
chr5	129704700	129705700	0.32197730186020906
chr5	129704800	129705800	-0.05532286198318463
chr5	129704900	129705900	0.2490222363259084
chr5	129705000	129706000	0.10331846228058822
chr5	129705100	129706100	0.3742746133555402
chr5	129705200	129706200	0.6243093967804068
chr5	129705300	129706300	1.0659646546455015
chr5	129705400	129706400	0.2291352455439971
chr5	129705500	129706500	0.8526581468751634
chr5	129705600	129706600	0.8282959744907932
chr5	129705700	129706700	0.8902612560403557
chr5	129705800	129706800	1.23818331625457
chr5	129705900	129706900	0.5630537699969741
chr5	129706000	129707000	0.6177722085172824
chr5	129706100	129707100	0.5283179705198985
chr5	129706200	129707200	-0.044706460631752216
chr5	129706300	129707300	-0.4521262539898704
chr5	129706400	129707400	-0.2459515347746057
chr5	129706500	129707500	-0.9335628878637992
chr5	129706600	129707600	-1.1774908176946777
chr5	129706700	129707700	-1.5280117437962513
chr5	129706800	129707800	-1.1005498789049228
chr5	129706900	129707900	-0.7223808543698287
chr5	129707000	129708000	-0.8676395922682023
chr5	129707100	129708100	-0.32197384894377745
chr5	129707200	129708200	0.12725229298643986
chr5	129707300	129708300	0.16932837491188116
chr5	129707400	129708400	0.05295842907192058
chr5	129707500	129708500	0.6474250924703492
chr5	129708600	129709600	-0.6941320660831627
chr5	129708700	129709700	-0.8688293644666187
chr5	129708800	129709800	-0.9244211719230409
chr5	129708900	129709900	-0.9306101639820236
chr5	129709000	129710000	-0.9251273200008159
chr5	129709100	129710100	-1.4922120432093684
chr5	129709200	129710200	-1.7609534952132473
chr5	129709300	129710300	-2.0759256910204282
chr5	129709400	129710400	-1.6475141854564594
chr5	129709500	129710500	-1.6579357516616362
chr5	129709600	129710600	-0.9898705461890516
chr5	129709700	129710700	-0.8347482940348264
chr5	129709800	129710800	-1.0711448748838062
chr5	129709900	129710900	-1.1898610361626254
chr5	129710000	129711000	-0.7797742932113314
chr5	129710100	129711100	-0.8570914873913716
chr5	129710200	129711200	-0.5077664166826915
chr5	129710300	129711300	0.0018940619382393255
chr5	129710400	129711400	-0.4153159233963159
chr5	129710500	129711500	0.4853590793643346
chr5	129710600	129711600	0.3254541406094716
chr5	129710700	129711700	0.3060285190264413
chr5	129710800	129711800	0.751194058824027
chr5	129710900	129711900	0.8282368281640721
chr5	129711000	129712000	0.4436473046187506
chr5	129711100	129712100	0.7457270073621505
chr5	129711200	129712200	0.3250402161146856
chr5	129711300	129712300	-0.40737195028550943
chr5	129711400	129712400	-0.5760367384120204
chr5	129711500	129712500	-1.3639985185358392
chr5	129711600	129712600	-1.5134960713707801
chr5	129711700	129712700	-1.3883527472820667
chr5	129711800	129712800	-1.5444583077812504
chr5	129711900	129712900	-0.7203054670594725
chr5	129712000	129713000	-0.9328135982976328
chr5	129712100	129713100	-0.6468400583908853
chr5	129712200	129713200	-0.4571463330239428
chr5	129712300	129713300	0.26464095173257324
chr5	129712400	129713400	0.6651744756869759
chr5	129712500	129713500	0.7829053968683273
chr5	129712600	129713600	1.3148750173792356
chr5	129712700	129713700	1.6869060283204185
chr5	129712800	129713800	1.9725469820994657
chr5	129712900	129713900	1.4766059008788586
chr5	129713000	129714000	1.8117693080723385
chr5	129713100	129714100	1.5276356079437337
chr5	129713200	129714200	1.9177090338941427
chr5	129713300	129714300	1.6424677593411068
chr5	129713400	129714400	1.461041981959147
chr5	129713900	129714900	0.2829636084512984
chr5	129714000	129715000	0.4457076326768285
chr5	129714100	129715100	0.11327232673807434
chr5	129714200	129715200	-0.1947016690645133
chr5	129714300	129715300	-0.24490895666341445
chr5	129714400	129715400	0.018053007539451896
chr5	129714500	129715500	-0.016360200457009588
chr5	129714600	129715600	-0.8948909351857286
chr5	129714700	129715700	-0.8824378971221798
chr5	129714800	129715800	-0.2522859277923273
chr5	129714900	129715900	-0.17988506279457228
chr5	129715000	129716000	-0.0718202403771558
chr5	129715100	129716100	0.35017753258189555
chr5	129715200	129716200	1.143569302703081
chr5	129715300	129716300	0.6872204864627908
chr5	129715400	129716400	0.4638634089053637
chr5	129715500	129716500	1.1003805199534489
chr5	129715600	129716600	1.7902598685141768
chr5	129715700	129716700	1.4543062645892866
chr5	129715800	129716800	1.946285279891651
chr5	129715900	129716900	2.0544360705886446
chr5	129716000	129717000	2.1751898983829063
chr5	129716100	129717100	1.944488565324726
chr5	129716200	129717200	1.7468244628759515
chr5	129716300	129717300	1.988802821979944
chr5	129716400	129717400	1.3373093386466035
chr5	129716500	129717500	0.33432056088778306
chr5	129716600	129717600	0.07143441459421768
chr5	129716700	129717700	0.4991898222248876
chr5	129716800	129717800	-0.00797458459795029
chr5	129716900	129717900	-0.5433583096941241
chr5	129717000	129718000	-1.7233516214827098
chr5	129717100	129718100	-1.1763962114569282
chr5	129717200	129718200	-1.198226601114742
chr5	129717300	129718300	-0.8228150703768996
chr5	129717400	129718400	-0.2522715847387072
chr5	129717500	129718500	0.5873488332294724
chr5	129717600	129718600	0.6220018823018759
chr5	129717700	129718700	-0.2811112040994979
chr5	129717800	129718800	-0.26257204386703936
chr5	129717900	129718900	-0.013989627983380734
chr5	129718000	129719000	0.9232131439697137
chr5	129718100	129719100	0.3625999944643403
chr5	129718200	129719200	0.04263368904904258
chr5	129718300	129719300	-0.09456978483992004
chr5	129718400	129719400	-0.15170475659765614
chr5	129718500	129719500	-1.0697356883543676
chr5	129718600	129719600	-1.1325083852433602
chr5	129719100	129720100	0.265507467959889
chr5	129719200	129720200	0.3471197310468783
chr5	129719300	129720300	0.4856353598841963
chr5	129719400	129720400	0.4731686774936426
chr5	129719500	129720500	1.8523018477696511
chr5	129719600	129720600	2.1679501603141027
chr5	129719700	129720700	2.0940181321510165
chr5	129719800	129720800	1.6704754601233345
chr5	129719900	129720900	2.20447701165852
chr5	129720000	129721000	2.02576277295869
chr5	129720100	129721100	1.736740278677615
chr5	129720200	129721200	1.5598414186625058
chr5	129720300	129721300	0.8307461819444574
chr5	129720400	129721400	1.1658338199783755
chr5	129720500	129721500	0.2953294706188521
chr5	129720600	129721600	0.1546300974858051
chr5	129720700	129721700	0.438120658889478
chr5	129720800	129721800	0.9177996754779894
chr5	129720900	129721900	0.6353764099502267
chr5	129721000	129722000	1.0381934729034694
chr5	129721100	129722100	1.366720396390846
chr5	129721200	129722200	1.323450558277196
chr5	129721300	129722300	1.8335137431545567
chr5	129721400	129722400	1.788449327647213
chr5	129722300	129723300	1.2517425473352468
chr5	129722400	129723400	0.9646911685418494
chr5	129722500	129723500	0.6492790492111012
chr5	129722600	129723600	0.10181479002634518
chr5	129722700	129723700	0.3901328809092157
chr5	129722800	129723800	0.5517746085599657
chr5	129722900	129723900	0.08078914253520814
chr5	129723000	129724000	-0.01719622630723862
chr5	129723100	129724100	-0.1468717065796213
chr5	129723200	129724200	-0.6507655610056458
chr5	129723300	129724300	-0.28124909088751343
chr5	129723400	129724400	-0.6758193465374114
chr5	129723500	129724500	0.06715611096191451
chr5	129723600	129724600	0.08524218242174841
chr5	129723700	129724700	-0.05244590288704922
chr5	129723800	129724800	-0.4212757080313308
chr5	129723900	129724900	-0.4925824981955926
chr5	129724000	129725000	-0.6695375925673843
chr5	129724100	129725100	-0.99054399705998
chr5	129724200	129725200	-0.9616474535751541
chr5	129724300	129725300	-1.0126433714038836
chr5	129724400	129725400	-0.6277381757007768
chr5	129724500	129725500	-0.855485677176731
chr5	129724600	129725600	-0.6166925363829238
chr5	129724700	129725700	0.17942082006483034
chr5	129724800	129725800	-0.0002001256842460496
chr5	129724900	129725900	0.42448739105650396
chr5	129725000	129726000	0.4435331409230197
chr5	129725100	129726100	0.2876268811202061
chr5	129725200	129726200	0.12428651956993728
chr5	129725300	129726300	0.0922450263225466
chr5	129725400	129726400	0.5039680787441305
chr5	129725500	129726500	0.7418278517334578
chr5	129725600	129726600	0.4411643933603654
chr5	129725700	129726700	-0.179443084672629
chr5	129725800	129726800	0.2993638693617945
chr5	129725900	129726900	0.3921031442965737
chr5	129726000	129727000	0.377626656909992
chr5	129726100	129727100	1.4188529922966269
chr5	129726200	129727200	2.1475611098167757
chr5	129726300	129727300	1.7027520105795535
chr5	129726400	129727400	1.6592230278110192
chr5	129726500	129727500	1.5069229313568593
chr5	129726600	129727600	1.6577975278625576
chr5	129726700	129727700	1.2678227829323483
chr5	129726800	129727800	1.355535584994158
chr5	129726900	129727900	1.3080285045485227
chr5	129727000	129728000	1.456316277097076
chr5	129727100	129728100	0.4868487239392784
chr5	129727200	129728200	-0.4187745588494363
chr5	129727300	129728300	0.17920541782654226
chr5	129727400	129728400	-0.4303091770001525
chr5	129727500	129728500	-0.03727262836766102
chr5	129727600	129728600	-0.10594433482273066
chr5	129727700	129728700	-0.12221771959157512
chr5	129727800	129728800	-0.2870931231760789
chr5	129727900	129728900	-0.15180191187354056
chr5	129728000	129729000	0.11793063259712996
chr5	129728100	129729100	0.3149909456214934
chr5	129728200	129729200	0.7570094787966759
chr5	129728300	129729300	0.7405858829363157
chr5	129728400	129729400	1.0834845367991248
chr5	129728500	129729500	0.8014693431313001
chr5	129728600	129729600	0.8613291448852638
chr5	129728700	129729700	0.9937356199909376
chr5	129728800	129729800	1.3385497839968057
chr5	129728900	129729900	0.7595154544299249
chr5	129729000	129730000	0.10049305990837892
chr5	129729100	129730100	0.3870803289517032
chr5	129729200	129730200	0.1963059981649903
chr5	129729300	129730300	-0.2731427617235101
chr5	129729400	129730400	-0.18020583302568907
chr5	129729500	129730500	-0.6622265938457622
chr5	129729600	129730600	-0.20373227716944808
chr5	129729700	129730700	-0.009085178994717938
chr5	129729800	129730800	-0.03419766443912614
chr5	129729900	129730900	0.2414206927647456
chr5	129730000	129731000	0.47560554124060667
chr5	129730100	129731100	0.5219083895709725
chr5	129730200	129731200	0.3647833169429605
chr5	129730300	129731300	0.023128695404043102
chr5	129730400	129731400	0.0020193728357538283
chr5	129730500	129731500	0.11710230428145454
chr5	129730600	129731600	-0.007114538826188351
chr5	129730700	129731700	-0.08806384838225029
chr5	129730800	129731800	-0.1865093003704997
chr5	129730900	129731900	0.11535587770540927
chr5	129731000	129732000	0.5314207619460039
chr5	129731100	129732100	-0.14707354305714068
chr5	129731200	129732200	0.6109433071225782
chr5	129731300	129732300	1.2869755905726727
chr5	129731400	129732400	0.5685960372705612
chr5	129731500	129732500	0.7913913165435269
chr5	129731600	129732600	1.0064110935855315
chr5	129731700	129732700	1.4325306145318557
chr5	129731800	129732800	1.1430617288691858
chr5	129731900	129732900	0.6351986742167496
chr5	129732000	129733000	0.6582997403910474
chr5	129732100	129733100	1.0029942470026223
chr5	129732200	129733200	0.7583371558193543
chr5	129732300	129733300	0.6246067686508487
chr5	129732400	129733400	1.1786019382176236
chr5	129732500	129733500	1.0326305932110915
chr5	129732800	129733800	0.5646057504353891
chr5	129732900	129733900	0.39667639202121546
chr5	129733000	129734000	0.7691573783509064
chr5	129733100	129734100	0.9175220564616904
chr5	129733200	129734200	0.36277580609674376
chr5	129733300	129734300	0.8130584811121732
chr5	129733400	129734400	0.5322048099402913
chr5	129733500	129734500	0.8390220094900526
chr5	129733600	129734600	0.9192793696772656
chr5	129733700	129734700	0.7981514054976374
chr5	129733800	129734800	0.6911621338076501
chr5	129733900	129734900	1.4808656401223501
chr5	129734000	129735000	1.961817547065445
chr5	129734100	129735100	2.3614179952088667
chr5	129734200	129735200	2.9036515187775427
chr5	129734300	129735300	2.6798884212280374
chr5	129734400	129735400	3.352074221025735
chr5	129734500	129735500	3.4207867132964718
chr5	129735600	129736600	0.06817547050006502
chr5	129735700	129736700	1.3034508632645778
chr5	129735800	129736800	2.0617864481974832
chr5	129735900	129736900	1.6157827339899962
chr5	129736000	129737000	1.6011906414376873
chr5	129736100	129737100	1.3956179898412435
chr5	129736200	129737200	2.8768136556428106
chr5	129736300	129737300	2.8630047692281586
chr5	129736400	129737400	2.395533805984254
chr5	129736500	129737500	3.305703342780204
chr5	129736600	129737600	3.0280927265139934
chr5	129736700	129737700	2.787724403181413
chr5	129736800	129737800	2.6347498450576308
chr5	129736900	129737900	3.1736342932700423
chr5	129737000	129738000	3.054478322312009
chr5	129737100	129738100	3.1344021071207644
chr5	129737200	129738200	2.0072120832689007
chr5	129737300	129738300	1.3697664679126709
chr5	129737400	129738400	0.9960460377354534
chr5	129737500	129738500	0.4923679344013678
chr5	129737600	129738600	0.7532052676307012
chr5	129737700	129738700	0.7050158136240319
chr5	129737800	129738800	0.5948651153706302
chr5	129737900	129738900	-0.05506461334754914
chr5	129738000	129739000	0.6127848713694709
chr5	129738100	129739100	0.37295593686445055
chr5	129738200	129739200	-0.284614091170206
chr5	129738300	129739300	0.06547835970249585
chr5	129738400	129739400	0.6318307070047521
chr5	129738500	129739500	0.8251805047037754
chr5	129738600	129739600	0.24019903749208715
chr5	129738700	129739700	-0.2460225319795691
chr5	129738800	129739800	-0.056434866167342015
chr5	129738900	129739900	-0.22073344169889852
chr5	129739000	129740000	-0.4315701618171121
chr5	129739100	129740100	-0.08381212599789108
chr5	129739200	129740200	0.7573487132925918
chr5	129739300	129740300	0.9151871159190014
chr5	129739400	129740400	0.14754120898148013
chr5	129739500	129740500	0.9190403239805586
chr5	129739600	129740600	1.0882682673658184
chr5	129739700	129740700	1.0762728026733739
chr5	129739800	129740800	1.4311797514504772
chr5	129739900	129740900	2.1060113651007355
chr5	129740000	129741000	1.875120526248092
chr5	129740100	129741100	2.0353447771979187
chr5	129740200	129741200	0.9475828196086102
chr5	129740300	129741300	0.6401364328905402
chr5	129740400	129741400	0.9578013666075792
chr5	129740500	129741500	0.9558669255057948
chr5	129740600	129741600	0.9840852091058856
chr5	129740700	129741700	1.3375540896460756
chr5	129740800	129741800	0.34517620795616816
chr5	129740900	129741900	0.22135268814055573
chr5	129741000	129742000	0.4933254148804181
chr5	129741100	129742100	0.6219016062686623
chr5	129741200	129742200	0.9056901664507816
chr5	129741300	129742300	0.6420105678043448
chr5	129741400	129742400	0.9907189569179774
chr5	129741500	129742500	0.08446846861191226
chr5	129741600	129742600	0.2441544459779313
chr5	129741700	129742700	-0.1213003907001774
chr5	129741800	129742800	0.5415325514032113
chr5	129741900	129742900	0.5723213871587421
chr5	129742000	129743000	-0.008682179674067612
chr5	129742100	129743100	-0.23310270009469355
chr5	129742200	129743200	0.5129614181992868
chr5	129742300	129743300	1.2260424591324108
chr5	129742400	129743400	1.5749186138202114
chr5	129742500	129743500	2.203505899290581
chr5	129742600	129743600	1.770377617337606
chr5	129742700	129743700	1.8947974217953911
chr5	129742800	129743800	2.0281264329882682
chr5	129742900	129743900	1.642801590739522
chr5	129743000	129744000	1.822007558298085
chr5	129743100	129744100	1.0738374538271072
chr5	129743200	129744200	0.8717449567888792
chr5	129743300	129744300	0.8176989668044621
chr5	129743400	129744400	0.6477663559808047
chr5	129743500	129744500	-0.018928725082474413
chr5	129743600	129744600	0.3852786196325704
chr5	129743700	129744700	0.3667146727872832
chr5	129743800	129744800	0.4970792709024889
chr5	129743900	129744900	1.1457128483418897
chr5	129744000	129745000	1.2694924369799674
chr5	129744100	129745100	1.2727558967276942
chr5	129744200	129745200	0.9367812750294872
chr5	129744300	129745300	0.6306206374594047
chr5	129744400	129745400	0.5064937581159256
chr5	129744500	129745500	0.9589948808456266
chr5	129744600	129745600	1.05611801995489
chr5	129744700	129745700	1.0751508059287584
chr5	129744800	129745800	0.14745423195025587
chr5	129744900	129745900	-1.0389974114849638
chr5	129745000	129746000	-0.7525242130726371
chr5	129745100	129746100	-0.5179435556377057
chr5	129745200	129746200	-0.40953803510235903
chr5	129745300	129746300	-1.2665083403614177
chr5	129745400	129746400	-1.2605004205808297
chr5	129745500	129746500	-1.2054673509061764
chr5	129745600	129746600	-0.9040019767546252
chr5	129745700	129746700	-0.4121979163537636
chr5	129745800	129746800	-0.1521447416988804
chr5	129745900	129746900	0.1528985736111215
chr5	129746000	129747000	-0.3807555076478808
chr5	129746100	129747100	-0.7535377766786264
chr5	129746200	129747200	-1.2815692122236848
chr5	129746300	129747300	0.05562792144267405
chr5	129746400	129747400	0.11339239579160873
chr5	129746500	129747500	0.25009419333584604
chr5	129746600	129747600	0.35483015627818504
chr5	129746700	129747700	-0.2192048204591968
chr5	129746800	129747800	-0.029304046054735782
chr5	129746900	129747900	0.21318051845094144
chr5	129747000	129748000	0.2602403011243781
chr5	129747100	129748100	1.7126134792629215
chr5	129747200	129748200	2.411373704589196
chr5	129747300	129748300	2.0109892466053703
chr5	129747400	129748400	2.06068068608964
chr5	129747500	129748500	1.7384112237236538
chr5	129747600	129748600	0.5962929353342139
chr5	129747700	129748700	0.5440985051861851
chr5	129747800	129748800	0.4237913719924861
chr5	129747900	129748900	0.39724478374177147
chr5	129748000	129749000	0.5281821705022143
chr5	129748100	129749100	-0.20721012293104496
chr5	129748200	129749200	-0.14086381941152554
chr5	129748300	129749300	-0.8083313296007857
chr5	129748400	129749400	-1.2673065731206876
chr5	129748500	129749500	-1.5991677131300996
chr5	129748600	129749600	-1.3417409088618821
chr5	129748700	129749700	-1.4315278935704645
chr5	129748800	129749800	-1.5338476080003596
chr5	129748900	129749900	-1.757393615808726
chr5	129749000	129750000	-1.6397607136198487
chr5	129749100	129750100	-1.3720075490059902
chr5	129749200	129750200	-1.0988204934394885
chr5	129749300	129750300	-0.5996319711828821
chr5	129749400	129750400	-0.2899333959178274
chr5	129749500	129750500	-0.19009058391742706
chr5	129749600	129750600	0.6930428493876672
chr5	129749700	129750700	0.8566479273282476
chr5	129749800	129750800	1.284302524338974
chr5	129749900	129750900	1.3657570741375509
chr5	129750000	129751000	1.2975012065748635
chr5	129750100	129751100	1.5262879313956623
chr5	129750200	129751200	0.8246017094904372
chr5	129750300	129751300	1.1361811648854667
chr5	129750400	129751400	0.5905236140833041
chr5	129750500	129751500	0.9464545509423168
chr5	129750600	129751600	0.3525985528181959
chr5	129750700	129751700	0.6893842967748567
chr5	129750800	129751800	0.3399388654504192
chr5	129750900	129751900	0.1596636006034251
chr5	129751000	129752000	-0.32574079484514473
chr5	129751100	129752100	-0.3423036096477526
chr5	129751200	129752200	0.4040991806915141
chr5	129751300	129752300	0.5078343428128559
chr5	129751400	129752400	1.2892531301935604
chr5	129751500	129752500	1.7272949378028268
chr5	129751600	129752600	1.8123096003067376
chr5	129751700	129752700	1.3780582216351709
chr5	129751800	129752800	1.0653176334796959
chr5	129751900	129752900	0.7876612021158355
chr5	129752000	129753000	1.175133359508534
chr5	129752100	129753100	0.8239990142209574
chr5	129752200	129753200	0.3444557511057613
chr5	129752300	129753300	0.21710535377749526
chr5	129752400	129753400	-0.02581954305894133
chr5	129753500	129754500	1.8596839267795784
chr5	129753600	129754600	1.8443245653078144
chr5	129753700	129754700	1.8430129523345555
chr5	129753800	129754800	1.2165363615094245
chr5	129753900	129754900	0.4605175482959664
chr5	129754000	129755000	0.7127350419003737
chr5	129754100	129755100	-0.07093977198475275
chr5	129754200	129755200	-0.3644448476581739
chr5	129754300	129755300	-1.2312102442936252
chr5	129754400	129755400	-1.5188332164173033
chr5	129754500	129755500	-1.4267604874836204
chr5	129754600	129755600	-1.6482495500880372
chr5	129754700	129755700	-1.8784306231656969
chr5	129754800	129755800	-1.6754494516750724
chr5	129754900	129755900	-1.0971079301082731
chr5	129755000	129756000	-1.5552901716282912
chr5	129755100	129756100	-1.5206083296029032
chr5	129755200	129756200	-0.33372797220957
chr5	129755300	129756300	-0.23663565543918585
chr5	129755400	129756400	0.18104563831056986
chr5	129755500	129756500	0.8195748440570287
chr5	129755600	129756600	0.2381877405221369
chr5	129755700	129756700	0.21930160028874027
chr5	129755800	129756800	0.21180042219324696
chr5	129755900	129756900	0.2721924181662401
chr5	129757000	129758000	0.6458485536904122
chr5	129757100	129758100	0.1421571971109077
chr5	129757200	129758200	0.07972904590160666
chr5	129757300	129758300	0.2472336657768596
chr5	129757400	129758400	0.2745743958014739
chr5	129757500	129758500	0.3650378987024025
chr5	129757600	129758600	0.045303258234068826
chr5	129757700	129758700	-0.31644115699385217
chr5	129757800	129758800	-0.6844203410852282
chr5	129757900	129758900	-0.6172678630145456
chr5	129758000	129759000	-0.6049111940604569
chr5	129758100	129759100	-0.603081657972947
chr5	129758200	129759200	-0.07683093106970369
chr5	129758300	129759300	-0.6196582186269539
chr5	129758400	129759400	-0.8443570013207183
chr5	129758500	129759500	-1.235178862314668
chr5	129758600	129759600	-0.8117539770266273
chr5	129758700	129759700	-0.5838967189681684
chr5	129758800	129759800	-0.7757985305536407
chr5	129758900	129759900	-0.7313139233620217
chr5	129759000	129760000	-0.6989927785945643
chr5	129759100	129760100	-0.3903168408075452
chr5	129759200	129760200	-0.8998331372287715
chr5	129759300	129760300	-0.390101344828896
chr5	129759400	129760400	0.11268264894401828
chr5	129759500	129760500	0.7023575374454695
chr5	129759600	129760600	-0.20753385127605925
chr5	129759700	129760700	-0.0487436811022406
chr5	129759800	129760800	0.3958347763529825
chr5	129759900	129760900	0.4107611416535749
chr5	129760000	129761000	0.9523843165671196
chr5	129760100	129761100	1.03120316182725
chr5	129760200	129761200	1.4695957178032666
chr5	129760300	129761300	0.8381118724222247
chr5	129760400	129761400	0.7595935301348816
chr5	129760500	129761500	0.4418628374472313
chr5	129760600	129761600	0.9968371053562028
chr5	129760700	129761700	0.7490205653143936
chr5	129760800	129761800	1.2192006517075011
chr5	129760900	129761900	1.2726361766572216
chr5	129761000	129762000	0.4688024825433855
chr5	129761100	129762100	0.4532725634333266
chr5	129761200	129762200	0.0754419839585813
chr5	129761300	129762300	-0.16511795214639752
chr5	129761400	129762400	0.04551615404723402
chr5	129761500	129762500	0.2618983026792004
chr5	129761600	129762600	0.3671735193921184
chr5	129761700	129762700	0.5352552061597542
chr5	129761800	129762800	0.5284755270399603
chr5	129761900	129762900	0.3868240876349095
chr5	129762000	129763000	0.8459610269491435
chr5	129762100	129763100	0.44389057026045897
chr5	129762200	129763200	0.5868920382623887
chr5	129762300	129763300	1.3502311440880848
chr5	129762400	129763400	1.2808341010577018
chr5	129762500	129763500	1.128067572568484
chr5	129762600	129763600	1.1659081308522183
chr5	129762700	129763700	1.4901140667347699
chr5	129762800	129763800	1.6590486332154422
chr5	129762900	129763900	1.5714882349453552
chr5	129763000	129764000	1.1375105345368366
chr5	129763100	129764100	1.0280070797208698
chr5	129763200	129764200	0.8017755167969649
chr5	129763300	129764300	0.3972326737662461
chr5	129763400	129764400	0.06735206975089872
chr5	129763500	129764500	0.021893210416931045
chr5	129763600	129764600	-0.3923768612744266
chr5	129763700	129764700	-1.1275833375760091
chr5	129763800	129764800	-1.6075650033147395
chr5	129763900	129764900	-1.3419703875407871
chr5	129764000	129765000	-1.0032599172587766
chr5	129764100	129765100	-0.7013510627215148
chr5	129764200	129765200	-0.9160422894398867
chr5	129764300	129765300	-0.5359185139838369
chr5	129764400	129765400	-0.3529978063726428
chr5	129764500	129765500	-0.5635760820935548
chr5	129764600	129765600	-0.40893980757321097
chr5	129764700	129765700	-0.11329476361351255
chr5	129764800	129765800	-0.2010685778272592
chr5	129764900	129765900	0.010678463672684052
chr5	129765000	129766000	0.0198011390122531
chr5	129765100	129766100	0.370291967837675
chr5	129765200	129766200	0.7755745251501511
chr5	129765300	129766300	0.4734693539632596
chr5	129765400	129766400	0.5666808783331957
chr5	129765500	129766500	0.7272018459221969
chr5	129765600	129766600	0.8267452859017963
chr5	129766700	129767700	1.2523417039742881
chr5	129767800	129768800	0.3792281441827814
chr5	129767900	129768900	0.620108813530842
chr5	129768000	129769000	0.2484815134303163
chr5	129768100	129769100	0.4083836149041839
chr5	129768200	129769200	0.455541536834175
chr5	129768300	129769300	-0.4637933205552598
chr5	129768400	129769400	-0.9638811077047044
chr5	129768500	129769500	-1.76451339192128
chr5	129768600	129769600	-1.4942058444869586
chr5	129768700	129769700	-1.9658536730702365
chr5	129768800	129769800	-1.7692055528580342
chr5	129768900	129769900	-2.4185525716700282
chr5	129769000	129770000	-1.8076465151215617
chr5	129769100	129770100	-2.312432994388234
chr5	129769200	129770200	-2.587932894804729
chr5	129769300	129770300	-1.935780510587404
chr5	129769400	129770400	-0.7897523380748661
chr5	129769500	129770500	-0.3197582572013764
chr5	129769600	129770600	-0.4207840533768175
chr5	129769700	129770700	0.03510347179842626
chr5	129769800	129770800	-0.7593273613251503
chr5	129769900	129770900	-0.002699841526902525
chr5	129770000	129771000	-0.3727812018379761
chr5	129770100	129771100	-0.04700039004153137
chr5	129770200	129771200	0.6644224453996659
chr5	129770300	129771300	0.7636732251546555
chr5	129770400	129771400	0.4609900958313154
chr5	129770500	129771500	0.2726250746082486
chr5	129770600	129771600	0.5015009593820721
chr5	129770700	129771700	0.5876852606005273
chr5	129770800	129771800	1.5175782065999952
chr5	129770900	129771900	1.3185766912717516
chr5	129771000	129772000	1.629789211961167
chr5	129771100	129772100	1.7529632860719286
chr5	129771200	129772200	1.5504588525661749
chr5	129771300	129772300	1.2768945099838291
chr5	129771400	129772400	2.2837547554170925
chr5	129771500	129772500	2.4294202738611226
chr5	129771600	129772600	2.191673576362821
chr5	129771700	129772700	1.3045480346968632
chr5	129771800	129772800	1.3130474671035626
chr5	129771900	129772900	0.7070182174350575
chr5	129772000	129773000	-0.2397243607358641
chr5	129772100	129773100	-0.7226599631736398
chr5	129772200	129773200	-0.7810549329858262
chr5	129772300	129773300	-0.728920433612163
chr5	129772400	129773400	-0.8054251671988663
chr5	129772500	129773500	-1.0349181290402252
chr5	129772600	129773600	-0.2768251185637687
chr5	129772700	129773700	0.4124417188236344
chr5	129772800	129773800	0.2795817534942575
chr5	129772900	129773900	0.4598360838346795
chr5	129773000	129774000	0.672925852060125
chr5	129773100	129774100	1.0916508588178138
chr5	129773200	129774200	0.9487101293808458
chr5	129773300	129774300	0.6466387607635655
chr5	129773400	129774400	-0.006774659847955757
chr5	129773500	129774500	-0.5125055982545403
chr5	129773600	129774600	-1.4694394105912445
chr5	129773700	129774700	-2.040056864882718
chr5	129773800	129774800	-1.8077857832766
chr5	129773900	129774900	-1.6872294952274929
chr5	129774000	129775000	-1.0137759980865089
chr5	129774100	129775100	-1.3459260203386132
chr5	129774200	129775200	-1.592761640784897
chr5	129774300	129775300	-1.1431389763014463
chr5	129774400	129775400	-1.1091973992097268
chr5	129774500	129775500	-0.33835997050177363
chr5	129774600	129775600	0.13525427119359812
chr5	129774700	129775700	0.5665300928420816
chr5	129774800	129775800	-0.13348318941334458
chr5	129774900	129775900	-0.10659821672957136
chr5	129775000	129776000	-0.32778729950092206
chr5	129775100	129776100	-0.13376778412646922
chr5	129775200	129776200	0.6165178047311429
chr5	129775300	129776300	1.0272179818970313
chr5	129775400	129776400	0.9488609683160742
chr5	129775500	129776500	0.7975306788592623
chr5	129775600	129776600	0.5094540465440358
chr5	129775700	129776700	0.4184002162748353
chr5	129775800	129776800	0.561428583323483
chr5	129775900	129776900	0.6991017592053871
chr5	129776000	129777000	0.018733858534791176
chr5	129776100	129777100	0.3036784662033844
chr5	129776200	129777200	0.2821265501657569
chr5	129776300	129777300	-0.8465055721139196
chr5	129776400	129777400	-0.6288479079366776
chr5	129776500	129777500	-0.6670946334333894
chr5	129776600	129777600	-0.7669080188635325
chr5	129776700	129777700	-0.9686324372987354
chr5	129776800	129777800	-1.2752848853723222
chr5	129776900	129777900	-1.3173926792939197
chr5	129777000	129778000	-1.142597784864744
chr5	129777100	129778100	-1.3208853129931628
chr5	129777200	129778200	-2.091107634961705
chr5	129777300	129778300	-1.5661394349019109
chr5	129777400	129778400	-2.0516210625397067
chr5	129777500	129778500	-2.1052542177787834
chr5	129777600	129778600	-1.816427438314676
chr5	129777700	129778700	-1.79000255381202
chr5	129777800	129778800	-1.5130655740807974
chr5	129777900	129778900	-1.4229426394074831
chr5	129778000	129779000	-0.5481295961815332
chr5	129778100	129779100	-0.7838732947707232
chr5	129778200	129779200	-0.3501202290128215
chr5	129778300	129779300	-0.12474398329450588
chr5	129778400	129779400	-0.2386368619336921
chr5	129778500	129779500	-0.4118058681255137
chr5	129778600	129779600	-0.7879604654808848
chr5	129778700	129779700	-0.5342801044101664
chr5	129778800	129779800	-0.9064999595680624
chr5	129778900	129779900	-1.666343255348262
chr5	129779000	129780000	-2.2789062359442616
chr5	129779100	129780100	-2.9763449619454434
chr5	129779200	129780200	-2.9735162886542432
chr5	129779300	129780300	-2.8700015309626763
chr5	129779400	129780400	-2.7265668003766166
chr5	129779500	129780500	-2.3711229017063062
chr5	129779600	129780600	-2.1122493151360766
chr5	129779700	129780700	-1.7875534228145131
chr5	129779800	129780800	-1.815547309124679
chr5	129779900	129780900	-0.9184370600628105
chr5	129780000	129781000	-0.6682208870473665
chr5	129780100	129781100	0.5194063076252385
chr5	129780200	129781200	0.722189468164081
chr5	129780300	129781300	0.006416607730080811
chr5	129780400	129781400	0.38079258497333135
chr5	129780500	129781500	0.3585547953518633
chr5	129780600	129781600	-0.01036744417593738
chr5	129780700	129781700	-0.7106503164338117
chr5	129780800	129781800	-0.8610530269090909
chr5	129780900	129781900	-1.3429338049220219
chr5	129781000	129782000	-1.455994381576764
chr5	129781100	129782100	-1.793736765817811
chr5	129781200	129782200	-1.964480842195516
chr5	129781300	129782300	-1.4012903044166531
chr5	129781400	129782400	-1.6872079071083683
chr5	129781500	129782500	-1.7305965532762375
chr5	129781600	129782600	-1.6061899651965943
chr5	129781700	129782700	-1.9176257494344144
chr5	129781800	129782800	-1.4867858849735764
chr5	129781900	129782900	-1.1531464832720868
chr5	129782000	129783000	-1.1375369608665629
chr5	129782100	129783100	-0.8599874131770869
chr5	129782200	129783200	-1.1148363368766938
chr5	129782300	129783300	-0.9350202369276172
chr5	129782400	129783400	-0.6968229075062586
chr5	129782500	129783500	-0.5839029327740233
chr5	129782600	129783600	-0.9222833526741742
chr5	129782700	129783700	-0.5239448061204711
chr5	129782800	129783800	0.06394725910983101
chr5	129782900	129783900	-0.3996469023545854
chr5	129783000	129784000	-0.5421351049486979
chr5	129783100	129784100	-0.4770417966649126
chr5	129783200	129784200	-0.3979132963993904
chr5	129783300	129784300	-0.5654047114613433
chr5	129783400	129784400	-0.2413607447411512
chr5	129783500	129784500	-0.07153298223946514
chr5	129783600	129784600	0.9657366944258992
chr5	129783700	129784700	1.442996659377244
chr5	129783800	129784800	1.5437541062591669
chr5	129783900	129784900	1.595537698374295
chr5	129784000	129785000	1.7572040009922607
chr5	129784100	129785100	1.7244757351308568
chr5	129784200	129785200	1.87939734997966
chr5	129784300	129785300	2.0691396362847843
chr5	129784400	129785400	2.0596352973855736
chr5	129784500	129785500	1.8636228345821293
chr5	129784600	129785600	0.8974851299339124
chr5	129784700	129785700	0.9528617571388964
chr5	129784800	129785800	0.07586099456606786
chr5	129784900	129785900	0.4149716844654249
chr5	129785000	129786000	0.7237222797621297
chr5	129785100	129786100	0.2311134625232099
chr5	129785200	129786200	0.4911992228653086
chr5	129785300	129786300	-0.13486395402354234
chr5	129785400	129786400	-0.3632759728138232
chr5	129785500	129786500	-0.802281643203128
chr5	129785600	129786600	-0.5834922933892148
chr5	129785700	129786700	-0.6384822114606955
chr5	129785800	129786800	-0.6112309129994473
chr5	129785900	129786900	-0.5774970015157569
chr5	129786000	129787000	-1.5557081710488927
chr5	129786100	129787100	-1.2114496685560572
chr5	129786200	129787200	-1.6928913499393423
chr5	129786300	129787300	-1.2057753756450948
chr5	129786400	129787400	-0.9335883307123196
chr5	129786500	129787500	-0.5527231020652962
chr5	129786600	129787600	-0.3934990649908325
chr5	129786700	129787700	-0.7951361256086295
chr5	129786800	129787800	-0.7167610786072677
chr5	129786900	129787900	-0.4026279319553799
chr5	129787000	129788000	0.27986587237165966
chr5	129789400	129790400	-1.043074446698596
chr5	129789500	129790500	-1.0623196842458589
chr5	129789600	129790600	-1.600009793395209
chr5	129789700	129790700	-1.8053179544229807
chr5	129789800	129790800	-2.4203679438094734
chr5	129789900	129790900	-1.691234751213717
chr5	129792400	129793400	-0.4957641410853776
chr5	129792500	129793500	-0.5229155664494821
chr5	129792600	129793600	-0.16854450643672855
chr5	129792700	129793700	0.10454118779264952
chr5	129792800	129793800	0.190623619272128
chr5	129792900	129793900	0.14317938726894053
chr5	129793000	129794000	0.29157123252423023
chr5	129793100	129794100	0.42831411072379055
chr5	129793200	129794200	0.7292449806094681
chr5	129793300	129794300	0.7720367918636497
chr5	129793400	129794400	0.9453460522655688
chr5	129793500	129794500	0.8612606997074889
chr5	129793600	129794600	0.3515745215644321
chr5	129793700	129794700	0.1424872134129634
chr5	129793800	129794800	-0.4569643364322821
chr5	129793900	129794900	-0.4581622549450162
chr5	129794000	129795000	-0.532753838615097
chr5	129794100	129795100	-0.4317156263148552
chr5	129794200	129795200	-1.7528097077149345
chr5	129794300	129795300	-1.8414392429229056
chr5	129794400	129795400	-2.3657895066934134
chr5	129794500	129795500	-2.4451723097129325
chr5	129794600	129795600	-2.355073771610121
chr5	129794700	129795700	-2.8114499139437963
chr5	129794800	129795800	-2.5666088168399304
chr5	129794900	129795900	-2.697566296840083
chr5	129795000	129796000	-2.9929441896200215
chr5	129795100	129796100	-3.176514649457373
chr5	129795200	129796200	-1.196637368461977
chr5	129795300	129796300	-0.9809523574043926
chr5	129795400	129796400	-1.1694178187882065
chr5	129795500	129796500	-1.8370232529359791
chr5	129795600	129796600	-2.6257048403601204
chr5	129795700	129796700	-2.5649281677519578
chr5	129795800	129796800	-2.5899711038214868
chr5	129796900	129797900	-2.657399136330796
chr5	129797000	129798000	-2.4813582587734753
chr5	129797100	129798100	-2.9363863779611683
chr5	129797200	129798200	-2.3910141867072032
chr5	129797300	129798300	-3.0776950842366
chr5	129797400	129798400	-3.1496621388703936
chr5	129797500	129798500	-3.3514811095917545
chr5	129797600	129798600	-3.5577523079566378
chr5	129797700	129798700	-4.120851267279181
chr5	129797800	129798800	-4.024921655625397
chr5	129797900	129798900	-4.464927821428894
chr5	129798000	129799000	-5.105849636416687
chr5	129798100	129799100	-4.906355658696502
chr5	129798200	129799200	-4.311283541456998
chr5	129798300	129799300	-4.525154986607447
chr5	129798400	129799400	-3.852554373936578
chr5	129798500	129799500	-4.6922521937985
chr5	129798600	129799600	-5.026861180550698
chr5	129798700	129799700	-4.702298567219216
chr5	129798800	129799800	-4.754115297126312
chr5	129798900	129799900	-4.831321545719309
chr5	129799000	129800000	-4.57347748955929
chr5	129799100	129800100	-4.22853615286382
chr5	129799200	129800200	-4.35649503156686
chr5	129799300	129800300	-3.8416806122250686
chr5	129799400	129800400	-4.143354035629102
chr5	129799500	129800500	-3.3971625305035937
chr5	129799600	129800600	-2.6560469593299394
chr5	129799700	129800700	-2.0639628553053466
chr5	129799800	129800800	-2.1010170168306392
chr5	129799900	129800900	-1.5404204693972925
chr5	129800000	129801000	-1.6851970840543906
chr5	129800100	129801100	-2.2374127220895743
chr5	129800200	129801200	-2.4564628840238254
chr5	129800300	129801300	-1.7969011052649388
chr5	129800400	129801400	-1.7677852188818506
chr5	129800500	129801500	-1.2937946099143522
chr5	129800600	129801600	-0.8046670249157131
chr5	129800700	129801700	-0.9970687894330272
chr5	129800800	129801800	-0.8316129059432414
chr5	129800900	129801900	-1.1589969622547882
chr5	129801000	129802000	-0.6904856331671388
chr5	129801100	129802100	-0.3086519416367265
chr5	129801200	129802200	-0.25049672609549656
chr5	129801300	129802300	-0.8659135829219451
chr5	129801400	129802400	-1.5017439591550985
chr5	129801500	129802500	-2.0138950917523477
chr5	129801600	129802600	-2.3658650884785275
chr5	129801700	129802700	-2.0508041447094763
chr5	129801800	129802800	-2.5921671483570683
chr5	129801900	129802900	-2.6942170621963824
chr5	129802000	129803000	-3.2972077165224167
chr5	129802100	129803100	-3.1432457092142654
chr5	129802200	129803200	-2.252832921801716
chr5	129802300	129803300	-1.772038328820455
chr5	129802400	129803400	-1.21122388293435
chr5	129802500	129803500	-0.9540157852452872
chr5	129802600	129803600	-0.8146790322383133
chr5	129802700	129803700	-0.6607406709269278
chr5	129802800	129803800	-0.04984720474502735
chr5	129802900	129803900	-0.35669061738708097
chr5	129803000	129804000	0.09203188210711755
chr5	129803100	129804100	0.052815095715990634
chr5	129803200	129804200	-0.8874467410718568
chr5	129803300	129804300	-1.0549567784576568
chr5	129803400	129804400	-1.0477854539658504
chr5	129803500	129804500	-1.1941157857744322
chr5	129803600	129804600	-1.2104399844801754
chr5	129803700	129804700	-1.1117028424263835
chr5	129803800	129804800	-1.0189244482800257
chr5	129803900	129804900	-0.17536759511816835
chr5	129804000	129805000	-0.27453810237984094
chr5	129804100	129805100	-0.03774669949318321
chr5	129804200	129805200	0.3126887758392103
chr5	129804300	129805300	0.28931438479728744
chr5	129804400	129805400	0.3411955618942193
chr5	129804500	129805500	0.010751660744088074
chr5	129805600	129806600	-2.2150688732318096
chr5	129805700	129806700	-2.344095626368122
chr5	129805800	129806800	-2.0402388338920177
chr5	129805900	129806900	-1.2405800963096398
chr5	129807900	129808900	0.4325174459225734
chr5	129808000	129809000	0.5497430419774373
chr5	129808100	129809100	0.3294683851295303
chr5	129808200	129809200	0.04208008633662295
chr5	129808300	129809300	0.35144605749940544
chr5	129808400	129809400	-0.3476607598431182
chr5	129808500	129809500	-0.7598840041531597
chr5	129808600	129809600	-1.3730496442284936
chr5	129808700	129809700	-1.8413682006177088
chr5	129808800	129809800	-2.2598932185805016
chr5	129808900	129809900	-2.427305626774603
chr5	129809000	129810000	-2.564763278117548
chr5	129809100	129810100	-2.628508950927752
chr5	129809200	129810200	-1.7750185912964254
chr5	129809300	129810300	-1.8553701374796416
chr5	129809400	129810400	-1.394786478277498
chr5	129809500	129810500	-1.1917705852932003
chr5	129810600	129811600	-0.32444233739589445
chr5	129810700	129811700	0.5687646023648555
chr5	129810800	129811800	0.30193052933272985
chr5	129810900	129811900	-0.449179694069792
chr5	129812600	129813600	-2.678513801664543
chr5	129812700	129813700	-3.189879411940092
chr5	129812800	129813800	-2.693405309269948
chr5	129812900	129813900	-2.858279082107523
chr5	129813000	129814000	-2.6331779850350645
chr5	129813100	129814100	-2.88540318732297
chr5	129813200	129814200	-2.703392544458292
chr5	129813300	129814300	-2.6861870662662146
chr5	129813400	129814400	-3.3111145248905913
chr5	129813500	129814500	-3.0367414362714693
chr5	129813600	129814600	-2.1067442586771445
chr5	129813700	129814700	-1.6112498319947923
chr5	129813800	129814800	-1.8969166274079543
chr5	129813900	129814900	-1.5683967846043472
chr5	129814000	129815000	-1.670862255664194
chr5	129814100	129815100	-1.147970846902125
chr5	129814200	129815200	-1.5069865572624617
chr5	129814300	129815300	-1.3190433572911926
chr5	129814400	129815400	-0.5003472670673089
chr5	129814500	129815500	0.1958286923133888
chr5	129814600	129815600	-0.2399651579859241
chr5	129814700	129815700	-0.5842298453341588
chr5	129814800	129815800	-0.5413970070998763
chr5	129814900	129815900	-0.6124520379410127
chr5	129815000	129816000	-0.6411078172095986
chr5	129815100	129816100	-0.5711614474740501
```
