## Supplemental Datasets for "A genome-wide mutational constraint map quantified from variation in 76,156 human genomes": Supplementary_Data_3.bed (part 657 of 859)

```
chr5	129815200	129816200	-0.8130186400666304
chr5	129815300	129816300	-0.6826366682225333
chr5	129815400	129816400	-1.3057417353233376
chr5	129815500	129816500	-1.8726563950281616
chr5	129815600	129816600	-2.6067824869827017
chr5	129815700	129816700	-3.382031899204674
chr5	129815800	129816800	-3.8276817261946734
chr5	129815900	129816900	-3.5928531603502907
chr5	129816000	129817000	-4.0263090436732005
chr5	129816100	129817100	-4.423472691432816
chr5	129816200	129817200	-4.944927251206363
chr5	129816300	129817300	-5.975936686344958
chr5	129816400	129817400	-6.048440944269742
chr5	129816500	129817500	-6.474533911864864
chr5	129816600	129817600	-5.936229991652079
chr5	129816700	129817700	-5.6477488304423344
chr5	129816800	129817800	-5.2034029932720784
chr5	129816900	129817900	-6.443394500208095
chr5	129817000	129818000	-6.261173717762825
chr5	129817100	129818100	-7.497189836677004
chr5	129817200	129818200	-7.573747495962852
chr5	129817300	129818300	-6.973567124057883
chr5	129817400	129818400	-7.098711349714511
chr5	129817500	129818500	-7.706549690975051
chr5	129817600	129818600	-7.286860164347122
chr5	129817700	129818700	-7.828000532917449
chr5	129817800	129818800	-8.035439193199004
chr5	129817900	129818900	-7.386302206610768
chr5	129818000	129819000	-7.214318601324052
chr5	129818100	129819100	-6.483169755782763
chr5	129818200	129819200	-5.573897931014415
chr5	129818300	129819300	-4.9115007526626036
chr5	129818400	129819400	-4.724336297727096
chr5	129818500	129819500	-4.2044321877877415
chr5	129818600	129819600	-4.4866926736508566
chr5	129818700	129819700	-3.328724529154333
chr5	129818800	129819800	-3.1693239718683794
chr5	129818900	129819900	-3.701743293130335
chr5	129819000	129820000	-3.6276883492024656
chr5	129819100	129820100	-3.5909354246232907
chr5	129819200	129820200	-3.8684839893547416
chr5	129819300	129820300	-3.5497072113087413
chr5	129819400	129820400	-3.106924088536251
chr5	129819500	129820500	-2.557447693132928
chr5	129819600	129820600	-2.1988357867608217
chr5	129819700	129820700	-2.12111244019558
chr5	129820600	129821600	-2.4014626852566567
chr5	129820700	129821700	-1.92259357427064
chr5	129820800	129821800	-2.2285993175971286
chr5	129820900	129821900	-1.9140772927806555
chr5	129821000	129822000	-1.3085620449333564
chr5	129821100	129822100	-1.5650924886081548
chr5	129821200	129822200	-0.5639099760114039
chr5	129822300	129823300	-1.3463659559830283
chr5	129822400	129823400	-1.5955248557411754
chr5	129822500	129823500	-1.1686147659996478
chr5	129822600	129823600	-1.0992183794947148
chr5	129822700	129823700	-0.752152184714188
chr5	129822800	129823800	-0.9888888310826028
chr5	129822900	129823900	-0.4208116282300971
chr5	129823000	129824000	-0.38118763742538686
chr5	129823100	129824100	-1.2371545929398866
chr5	129823200	129824200	-1.6969613796294176
chr5	129823300	129824300	-2.0018838266598564
chr5	129823400	129824400	-1.6645408356587148
chr5	129823500	129824500	-1.3999808217247809
chr5	129823600	129824600	-1.1541710882315177
chr5	129823700	129824700	-1.6304297834279904
chr5	129824600	129825600	0.1040961859183194
chr5	129824700	129825700	0.8227097436413771
chr5	129824800	129825800	1.6564829630236917
chr5	129824900	129825900	1.5216120822514771
chr5	129825000	129826000	1.4971504457427556
chr5	129825100	129826100	1.5539833018380609
chr5	129825200	129826200	1.181011291697574
chr5	129825300	129826300	0.5350787389773103
chr5	129825400	129826400	1.5773521268481998
chr5	129825500	129826500	1.8453320924543035
chr5	129826300	129827300	-0.9384572307022192
chr5	129826400	129827400	-0.9198060970082698
chr5	129826500	129827500	-0.9634544829233912
chr5	129826600	129827600	-1.0323803569214964
chr5	129826700	129827700	-0.7463610122979696
chr5	129826800	129827800	-0.8350738348351187
chr5	129826900	129827900	-0.5083844919705413
chr5	129827000	129828000	-0.41406165686498875
chr5	129827100	129828100	-0.18958284583704268
chr5	129827200	129828200	0.33564240418200364
chr5	129827300	129828300	-0.3956200654412785
chr5	129827400	129828400	-0.07132337280773117
chr5	129827500	129828500	0.045712478556949945
chr5	129827600	129828600	0.1927382864677928
chr5	129827700	129828700	0.3418767012602888
chr5	129827800	129828800	0.1150059256224814
chr5	129827900	129828900	-0.35289566876870826
chr5	129828000	129829000	-0.07211192292065934
chr5	129828100	129829100	-0.4039685373956332
chr5	129828200	129829200	-0.7007212340760672
chr5	129828300	129829300	0.29043402840119803
chr5	129829500	129830500	-0.4900654112710157
chr5	129829600	129830600	-0.2560498278356541
chr5	129829700	129830700	0.1384228843483851
chr5	129829800	129830800	-0.043106128154053416
chr5	129829900	129830900	0.3819865603110152
chr5	129830000	129831000	0.6568629493057233
chr5	129830100	129831100	0.903182951838488
chr5	129830200	129831200	0.7367487085149843
chr5	129830300	129831300	1.5256036096201515
chr5	129830400	129831400	1.5690305398143078
chr5	129830500	129831500	1.2004584790983166
chr5	129830600	129831600	1.3200802812096106
chr5	129830700	129831700	0.4511794796568342
chr5	129830800	129831800	-0.10741931839824673
chr5	129830900	129831900	-0.8292770776839422
chr5	129831000	129832000	-0.9858462678502977
chr5	129831100	129832100	-0.7687175423483277
chr5	129831200	129832200	-0.6535077883724177
chr5	129831300	129832300	-0.3242537391378219
chr5	129831400	129832400	-1.2589961667605
chr5	129831500	129832500	-1.7482052721499717
chr5	129831600	129832600	-1.7416424315549075
chr5	129831700	129832700	-1.65078359690182
chr5	129831800	129832800	-1.2159069969968073
chr5	129831900	129832900	-1.000462295317996
chr5	129832000	129833000	-1.0539368338979593
chr5	129832100	129833100	-1.8207574483017803
chr5	129832200	129833200	-1.7833030944235055
chr5	129833200	129834200	-0.8037203652496492
chr5	129833300	129834300	-0.6240293758124069
chr5	129833400	129834400	-1.3683776215270438
chr5	129833500	129834500	-0.5028520254864534
chr5	129833600	129834600	-0.4867200305389421
chr5	129833700	129834700	-1.049331741646937
chr5	129833800	129834800	-0.7053775939390782
chr5	129833900	129834900	-0.8081582405921086
chr5	129834000	129835000	-0.6585152236515734
chr5	129834100	129835100	-0.4125452198273316
chr5	129834600	129835600	0.2391484850267041
chr5	129834700	129835700	0.6411350130516971
chr5	129834800	129835800	0.4880311609003377
chr5	129834900	129835900	0.4928410701793276
chr5	129835000	129836000	0.5729424100679291
chr5	129835100	129836100	0.32253421514001696
chr5	129835200	129836200	0.6180903884041197
chr5	129835300	129836300	0.18407977671910666
chr5	129835400	129836400	0.39556872996746056
chr5	129835500	129836500	0.5742846758938478
chr5	129835600	129836600	0.5227675230309904
chr5	129835700	129836700	-0.044368000994249326
chr5	129835800	129836800	0.25498160536792164
chr5	129835900	129836900	-0.17300568179227202
chr5	129836000	129837000	-0.47563669459566715
chr5	129836100	129837100	0.18972840131920155
chr5	129836200	129837200	-0.1159174137645294
chr5	129836300	129837300	-0.263387413930454
chr5	129836400	129837400	-1.4301240324416304
chr5	129836500	129837500	-1.3518146287560653
chr5	129836600	129837600	-1.6479834809173486
chr5	129836700	129837700	-1.5592413570822208
chr5	129836800	129837800	-1.968707683938357
chr5	129836900	129837900	-1.6012169745749036
chr5	129837000	129838000	-1.7556952562981087
chr5	129837100	129838100	-2.692516919350472
chr5	129837200	129838200	-2.790245215356032
chr5	129837300	129838300	-2.8618629323033846
chr5	129837400	129838400	-1.7866981297465685
chr5	129837500	129838500	-1.4939523032956048
chr5	129837600	129838600	-1.210777333996079
chr5	129837700	129838700	-0.8836125525433268
chr5	129837800	129838800	-0.9681745130106888
chr5	129837900	129838900	-1.2103476390928347
chr5	129838000	129839000	-0.8646308877835085
chr5	129838100	129839100	-0.6399576566085685
chr5	129839200	129840200	-0.5344284615380385
chr5	129839300	129840300	-0.4928306761662256
chr5	129839400	129840400	-0.8463628157621756
chr5	129839500	129840500	-0.8522870137716648
chr5	129839600	129840600	-1.2848373032998328
chr5	129839700	129840700	-1.349980580291306
chr5	129839800	129840800	-0.9772306823319308
chr5	129839900	129840900	-1.8289656249055384
chr5	129840000	129841000	-1.5471644744888313
chr5	129840100	129841100	-0.38149393242646096
chr5	129840200	129841200	-0.3242005467876153
chr5	129840300	129841300	-1.1492523549995937
chr5	129840400	129841400	-1.5547039905382023
chr5	129840500	129841500	-1.3695261553735794
chr5	129840600	129841600	-1.2880784688160234
chr5	129840700	129841700	-1.1936391292647028
chr5	129840800	129841800	-1.4297507455097165
chr5	129840900	129841900	-0.24816464969283025
chr5	129841000	129842000	0.1283802237668061
chr5	129841100	129842100	-0.1848362953333189
chr5	129841200	129842200	-0.21373914225030213
chr5	129841300	129842300	0.03377902645133663
chr5	129841400	129842400	0.0732999892246697
chr5	129841500	129842500	0.1822279465539951
chr5	129841600	129842600	0.2334003874083019
chr5	129841700	129842700	0.11218684256833557
chr5	129841800	129842800	0.561429562841734
chr5	129841900	129842900	0.1495981613601376
chr5	129842000	129843000	-0.42535077085563816
chr5	129842100	129843100	-0.2703519022630538
chr5	129842200	129843200	-0.051222007178891776
chr5	129842300	129843300	0.6041367365835368
chr5	129842400	129843400	0.3809209077896047
chr5	129842500	129843500	0.196894658315711
chr5	129842600	129843600	-0.03479554153203564
chr5	129842700	129843700	-0.3418517647501675
chr5	129842800	129843800	-1.0014463281707626
chr5	129842900	129843900	-0.8854077670436352
chr5	129843000	129844000	-0.24168109205625238
chr5	129843100	129844100	-0.4903709561497793
chr5	129843200	129844200	-0.9739154173182832
chr5	129843300	129844300	-1.5092459748338498
chr5	129843400	129844400	-1.992563883849108
chr5	129843500	129844500	-1.7474409637850858
chr5	129843600	129844600	-1.5613495400334196
chr5	129843700	129844700	-1.0459391110049208
chr5	129843800	129844800	-1.290892663411099
chr5	129843900	129844900	-1.240570761735634
chr5	129844000	129845000	-0.9186849735683993
chr5	129844100	129845100	-1.0950612772458328
chr5	129844200	129845200	-0.6903022084621689
chr5	129844300	129845300	-0.7904159113420374
chr5	129844400	129845400	-0.20957926722341985
chr5	129844500	129845500	-0.3429517711428788
chr5	129844600	129845600	-0.34007420310725983
chr5	129844700	129845700	-0.4833153377801486
chr5	129844800	129845800	0.3451905598290785
chr5	129844900	129845900	0.2471333032039973
chr5	129845000	129846000	-0.6394086623259949
chr5	129845700	129846700	-1.329402901065961
chr5	129845800	129846800	-1.6198004374413304
chr5	129845900	129846900	-2.02619180884899
chr5	129846000	129847000	-1.7563033824529868
chr5	129846100	129847100	-1.2939357215916851
chr5	129846200	129847200	-1.5908246442938607
chr5	129846300	129847300	-1.485114951362907
chr5	129846400	129847400	-1.9802982004024576
chr5	129846500	129847500	-1.9993941553824404
chr5	129846600	129847600	-1.2876716026929516
chr5	129846700	129847700	-0.3194135876137633
chr5	129846800	129847800	0.19749632944641093
chr5	129846900	129847900	-0.2664369323253524
chr5	129847000	129848000	0.06259598403963534
chr5	129847100	129848100	-0.4201076878278149
chr5	129847200	129848200	0.10454202661822937
chr5	129847300	129848300	0.02891769240197213
chr5	129847400	129848400	0.5010994019699535
chr5	129847500	129848500	0.3407682490406598
chr5	129847600	129848600	-0.2687483366227669
chr5	129847700	129848700	-0.5578044674646083
chr5	129847800	129848800	-0.7051158139793439
chr5	129847900	129848900	0.4179806140678137
chr5	129848000	129849000	-0.044547479791722376
chr5	129848100	129849100	-0.25117652587484113
chr5	129848200	129849200	-0.23947910188222296
chr5	129848300	129849300	0.1446425551591704
chr5	129848400	129849400	-0.25505602951905343
chr5	129848500	129849500	0.13635848564558856
chr5	129848600	129849600	0.4151114437317833
chr5	129848700	129849700	0.8140420179027069
chr5	129848800	129849800	1.3366676289455446
chr5	129848900	129849900	1.1958325657290119
chr5	129849000	129850000	1.0333211506448103
chr5	129849100	129850100	1.4597874361612426
chr5	129849200	129850200	1.4151268054189787
chr5	129849300	129850300	1.1378624779316504
chr5	129849400	129850400	1.0305410476831425
chr5	129849500	129850500	0.2401174881844863
chr5	129849600	129850600	-0.464695642797698
chr5	129849700	129850700	-0.6014348683550695
chr5	129849800	129850800	-0.9567748856995856
chr5	129849900	129850900	-1.5699072571470287
chr5	129850000	129851000	-0.9312547539076789
chr5	129850100	129851100	-0.7372431819233005
chr5	129850200	129851200	-0.6537519390528985
chr5	129850300	129851300	-0.010841536209132429
chr5	129850400	129851400	-0.0606342802410665
chr5	129850500	129851500	0.10300706341536554
chr5	129850600	129851600	0.5333489287109423
chr5	129850700	129851700	0.3305013060342528
chr5	129850800	129851800	-0.3686494222973822
chr5	129850900	129851900	-0.030081598644028287
chr5	129851000	129852000	-0.7178827735784317
chr5	129851100	129852100	-1.6056963217171405
chr5	129851200	129852200	-1.8456656019916389
chr5	129851300	129852300	-2.371321661673992
chr5	129851400	129852400	-2.3256093517730565
chr5	129851500	129852500	-2.0020610316690126
chr5	129851600	129852600	-2.214440075168187
chr5	129851700	129852700	-2.8447192908065406
chr5	129851800	129852800	-2.446019676893108
chr5	129851900	129852900	-2.0295468074119563
chr5	129852000	129853000	-1.351863324535113
chr5	129852100	129853100	-0.7088479254015635
chr5	129852200	129853200	-0.2941401372724801
chr5	129852300	129853300	-0.7211169452406305
chr5	129852400	129853400	-0.10942614572117873
chr5	129852500	129853500	-0.4305236043503316
chr5	129852600	129853600	0.05773371724591045
chr5	129852700	129853700	0.6447946818180523
chr5	129852800	129853800	0.8009843777166328
chr5	129852900	129853900	0.09073948843059253
chr5	129853000	129854000	-0.6200808651269313
chr5	129853100	129854100	-0.3440434967571046
chr5	129853200	129854200	-1.2564653856241983
chr5	129853300	129854300	-1.113391230644346
chr5	129853400	129854400	-1.7202043014853068
chr5	129853500	129854500	-1.7291325880615538
chr5	129853600	129854600	-1.3957664698414054
chr5	129853700	129854700	-1.6742330013589355
chr5	129853800	129854800	-1.9623502357109759
chr5	129853900	129854900	-1.185415480905086
chr5	129854000	129855000	-0.8424881650134223
chr5	129854100	129855100	-0.6684143390757475
chr5	129854200	129855200	-0.6757915939486491
chr5	129854300	129855300	-0.8439028993130832
chr5	129854400	129855400	-0.7402741798445345
chr5	129854500	129855500	-0.039244418624280734
chr5	129854600	129855600	-0.13678211127570608
chr5	129854700	129855700	1.31133365915599
chr5	129854800	129855800	1.9865534191463488
chr5	129854900	129855900	1.6121144200455364
chr5	129855000	129856000	1.5551970366147938
chr5	129855100	129856100	1.1466896014244174
chr5	129855200	129856200	1.3383970119508188
chr5	129855300	129856300	1.9964355897374368
chr5	129855400	129856400	2.253114147368154
chr5	129855500	129856500	1.4713476023289889
chr5	129855600	129856600	1.8335194875894567
chr5	129855700	129856700	0.4152311945193067
chr5	129855800	129856800	-0.32391536995956044
chr5	129855900	129856900	-0.5877784614300819
chr5	129856000	129857000	-0.7699820430871439
chr5	129856100	129857100	-0.7810444195190516
chr5	129856200	129857200	-0.7393758502650003
chr5	129856300	129857300	-1.6544722328379853
chr5	129856400	129857400	-1.6518775269183772
chr5	129856500	129857500	-1.4272430600770187
chr5	129856600	129857600	-1.5915617313842183
chr5	129856700	129857700	-1.4225480184923347
chr5	129856800	129857800	-1.459353525078792
chr5	129856900	129857900	-1.640457907625794
chr5	129857000	129858000	-1.216023212252157
chr5	129857100	129858100	-0.6175714602649183
chr5	129857200	129858200	-0.501665818226886
chr5	129857300	129858300	0.03604361014839914
chr5	129857400	129858400	-0.4615421479641832
chr5	129857500	129858500	-0.02078963520375132
chr5	129857600	129858600	-0.4316669271296471
chr5	129857700	129858700	-0.41673845653671776
chr5	129857800	129858800	0.16687308740482448
chr5	129857900	129858900	0.6283893283788697
chr5	129858000	129859000	0.28625941067362737
chr5	129858100	129859100	-0.9009139089284108
chr5	129858200	129859200	-0.9258588814011892
chr5	129858300	129859300	-0.6254181434251135
chr5	129858400	129859400	-0.7396413383933305
chr5	129858500	129859500	-0.6587653799498232
chr5	129858600	129859600	-0.4177127405998611
chr5	129858700	129859700	0.42214862124530816
chr5	129858800	129859800	0.624770104385603
chr5	129858900	129859900	0.4118732414492967
chr5	129859000	129860000	0.31154270378920024
chr5	129859100	129860100	0.9621309116733752
chr5	129859200	129860200	1.3115558337528377
chr5	129859300	129860300	1.1273885720044068
chr5	129859400	129860400	0.9034618318390746
chr5	129859500	129860500	0.6685878160138928
chr5	129859600	129860600	0.7336633972311707
chr5	129859700	129860700	-0.11820330195352514
chr5	129859800	129860800	-0.9640853068051723
chr5	129859900	129860900	-0.9292182470259934
chr5	129860000	129861000	-0.6387201061170635
chr5	129860100	129861100	-0.8592959876409665
chr5	129860200	129861200	-1.4045348145578178
chr5	129860300	129861300	-0.8733077406800855
chr5	129860400	129861400	-0.3863687707318445
chr5	129860500	129861500	-0.5724453332710565
chr5	129860600	129861600	-0.3161273997454286
chr5	129860700	129861700	-0.6405998093506781
chr5	129860800	129861800	-0.1005791204914956
chr5	129860900	129861900	0.04314008687368162
chr5	129861000	129862000	0.10403396271755985
chr5	129861100	129862100	0.3889564541859761
chr5	129862200	129863200	1.2270760111709254
chr5	129862300	129863300	1.0544807478527205
chr5	129862400	129863400	0.6420543484029001
chr5	129862500	129863500	0.8948621955613136
chr5	129862600	129863600	0.7492369143065541
chr5	129862700	129863700	1.1770587416969032
chr5	129862800	129863800	0.3653561060160813
chr5	129862900	129863900	-0.7107085185563561
chr5	129863000	129864000	-0.9188541492308626
chr5	129863100	129864100	-0.6252007406435667
chr5	129863200	129864200	-0.6331999042740074
chr5	129863300	129864300	-0.9172092350252942
chr5	129863400	129864400	-0.5693734601798605
chr5	129863500	129864500	-1.4276107380222034
chr5	129863600	129864600	-1.4116753856767768
chr5	129863700	129864700	-1.6095902495127203
chr5	129863800	129864800	-0.8552842778124158
chr5	129863900	129864900	-0.13402142805206468
chr5	129864000	129865000	-0.15911191558350588
chr5	129864100	129865100	-0.7562206092372202
chr5	129864200	129865200	-0.51655532678824
chr5	129864300	129865300	-0.4915536181561587
chr5	129864400	129865400	-0.6846347509214953
chr5	129864500	129865500	-0.1369688425509528
chr5	129864600	129865600	-0.5465366948605043
chr5	129864700	129865700	-0.4676831099535727
chr5	129864800	129865800	-0.5754238601244609
chr5	129865800	129866800	-1.8644116128482573
chr5	129865900	129866900	-2.3668407061569208
chr5	129866000	129867000	-3.3845662314855036
chr5	129866100	129867100	-3.871699855041864
chr5	129866200	129867200	-3.423364366172901
chr5	129866300	129867300	-3.211369283437996
chr5	129866400	129867400	-1.9190916813603869
chr5	129866500	129867500	-1.9542460072637355
chr5	129866600	129867600	-1.3818622881474762
chr5	129866700	129867700	-1.2869016967493037
chr5	129866800	129867800	-1.1764615876036373
chr5	129866900	129867900	-1.0743375233476646
chr5	129867000	129868000	-0.18273416274381754
chr5	129867100	129868100	0.6333495140768362
chr5	129867200	129868200	0.7637375948015693
chr5	129867800	129868800	-1.3365333352814863
chr5	129867900	129868900	-1.0931849009515962
chr5	129868000	129869000	-0.9505455979355539
chr5	129870600	129871600	-1.354058810098166
chr5	129870700	129871700	-0.9926318731659688
chr5	129870800	129871800	-1.713770972178783
chr5	129870900	129871900	-2.22616443441832
chr5	129871000	129872000	-1.6601120932776292
chr5	129871100	129872100	-1.6276974226598593
chr5	129871200	129872200	-1.3957095663048504
chr5	129871300	129872300	-1.369888084973585
chr5	129871400	129872400	-1.8226035482662832
chr5	129871500	129872500	-1.8398032454401607
chr5	129871600	129872600	-0.7391672646249033
chr5	129871700	129872700	-1.122167994600333
chr5	129871800	129872800	-0.6565957028222739
chr5	129871900	129872900	-0.5702411686413973
chr5	129872000	129873000	-1.2726868892121683
chr5	129872100	129873100	-1.2005088288925778
chr5	129872200	129873200	-1.8306682534763368
chr5	129872300	129873300	-2.0012044487095024
chr5	129872400	129873400	-1.6510851992663915
chr5	129872500	129873500	-1.1685955362673717
chr5	129872600	129873600	-1.5887348568196165
chr5	129872700	129873700	-1.2565922283874758
chr5	129872800	129873800	-1.4552434419122613
chr5	129872900	129873900	-1.1708018345821705
chr5	129873000	129874000	-1.1607658704333275
chr5	129873100	129874100	-0.6901503968792236
chr5	129873200	129874200	-0.2951488734316617
chr5	129873300	129874300	-0.10006094347523707
chr5	129873400	129874400	0.5035154867651838
chr5	129873500	129874500	0.5136144560761484
chr5	129873600	129874600	0.6320258382315845
chr5	129873700	129874700	-0.11386667961540604
chr5	129873800	129874800	-0.2981831847378261
chr5	129873900	129874900	-0.8616809014197179
chr5	129874000	129875000	-0.4089368309099005
chr5	129874100	129875100	-0.8995728009300729
chr5	129874200	129875200	-0.7848164661481893
chr5	129874300	129875300	-0.3210649338032299
chr5	129874400	129875400	-0.3087416934213578
chr5	129874500	129875500	0.1263855591888456
chr5	129874600	129875600	0.2720582063163689
chr5	129874700	129875700	1.4095124846529747
chr5	129874800	129875800	1.8641645399496247
chr5	129874900	129875900	2.9800243680820584
chr5	129875000	129876000	2.2907291802663443
chr5	129875100	129876100	2.3529770529817937
chr5	129875200	129876200	2.5050886236508183
chr5	129875300	129876300	2.3141929659313654
chr5	129875400	129876400	2.083643337654132
chr5	129875500	129876500	1.2407391713637803
chr5	129875600	129876600	1.1723803465189528
chr5	129875700	129876700	1.0247683858586567
chr5	129875800	129876800	0.4164448041230357
chr5	129875900	129876900	-0.6719769847639671
chr5	129876000	129877000	-0.10946081841378254
chr5	129876100	129877100	0.18403596571731293
chr5	129876200	129877200	-0.11771265868802835
chr5	129876300	129877300	-0.017664807279519468
chr5	129876400	129877400	-0.27973515205898164
chr5	129876500	129877500	0.18123369025154776
chr5	129876600	129877600	-0.07429688408778581
chr5	129876700	129877700	-0.6720602386109616
chr5	129876800	129877800	-0.3302423790079819
chr5	129876900	129877900	0.2976897993653819
chr5	129877000	129878000	0.4465174298628396
chr5	129877100	129878100	-0.07150178860423932
chr5	129877200	129878200	0.07033772194544591
chr5	129877300	129878300	-0.2623738522118981
chr5	129877400	129878400	-0.056631884890833824
chr5	129877500	129878500	-0.01853761235358855
chr5	129877600	129878600	-0.18525441291477274
chr5	129877700	129878700	0.3479826543230917
chr5	129877800	129878800	0.4628524658334832
chr5	129877900	129878900	0.5905609560753042
chr5	129878000	129879000	0.5729975147834404
chr5	129878100	129879100	0.4387706494398684
chr5	129878200	129879200	0.02719351179552772
chr5	129878300	129879300	-0.3247242064910071
chr5	129878400	129879400	-0.8261926783639899
chr5	129878500	129879500	-0.698792717628963
chr5	129878600	129879600	-0.6835549012843658
chr5	129878700	129879700	-1.1443722222065569
chr5	129878800	129879800	-0.9365325536875172
chr5	129878900	129879900	-0.8275710281322055
chr5	129879000	129880000	-1.1640780582429646
chr5	129879100	129880100	-1.0225333170025994
chr5	129879200	129880200	-0.5137687869838719
chr5	129879300	129880300	-0.6866337101250574
chr5	129879400	129880400	-0.3073501971297771
chr5	129879500	129880500	-0.6694168853728714
chr5	129879600	129880600	-0.5628122695459297
chr5	129879700	129880700	-0.5498577676503367
chr5	129879800	129880800	-1.0050527067566957
chr5	129879900	129880900	-1.163559409220489
chr5	129880000	129881000	-0.651450029380346
chr5	129880100	129881100	-0.5518122805467077
chr5	129880200	129881200	-0.8953420595513576
chr5	129880300	129881300	0.00981889252833486
chr5	129880400	129881400	0.4225029053540307
chr5	129880500	129881500	0.407834293615614
chr5	129880600	129881600	0.3600369326486211
chr5	129880700	129881700	0.14786970391323995
chr5	129880800	129881800	-0.04824746950383257
chr5	129880900	129881900	-0.27621739493889064
chr5	129881000	129882000	-0.5118835679906775
chr5	129881100	129882100	-0.872956157618449
chr5	129881200	129882200	-0.8326337298033893
chr5	129881300	129882300	-2.2532834430802002
chr5	129881400	129882400	-2.0991225464448484
chr5	129881500	129882500	-2.5420526688622647
chr5	129881600	129882600	-2.9597411026230693
chr5	129881700	129882700	-2.321160106315053
chr5	129881800	129882800	-1.7242779094633949
chr5	129881900	129882900	-1.9874180215145003
chr5	129882000	129883000	-1.945269005118118
chr5	129882100	129883100	-1.299963336804272
chr5	129882200	129883200	-1.3215364226357715
chr5	129882300	129883300	-0.9441191715798196
chr5	129882400	129883400	-1.0154696262984684
chr5	129882500	129883500	-0.17636054790705147
chr5	129882600	129883600	0.5731190637617676
chr5	129882700	129883700	-0.003656021913508818
chr5	129882800	129883800	-0.4699473398634106
chr5	129882900	129883900	0.31370965751902635
chr5	129883000	129884000	0.15788020897153338
chr5	129883100	129884100	-0.1466451404731232
chr5	129883200	129884200	-0.7451972037657967
chr5	129883300	129884300	0.06870832444562873
chr5	129883400	129884400	0.08092117665099179
chr5	129883500	129884500	-0.3424426725147116
chr5	129883600	129884600	-0.2552207927443917
chr5	129883700	129884700	-0.3956677583767539
chr5	129883800	129884800	-0.1180102452385984
chr5	129883900	129884900	-0.3796086720599821
chr5	129884000	129885000	-0.7472419525117151
chr5	129884100	129885100	-1.2240107658423416
chr5	129884200	129885200	-0.37148609372305996
chr5	129885400	129886400	-1.536363244770519
chr5	129885500	129886500	-1.3143528056343678
chr5	129886600	129887600	-0.6736202478617948
chr5	129886700	129887700	-1.4842138536305685
chr5	129886800	129887800	-0.9740480988704364
chr5	129886900	129887900	-1.0471213274125282
chr5	129887000	129888000	-1.260996394045831
chr5	129887100	129888100	-0.8894213680308652
chr5	129887200	129888200	-1.1806954729772985
chr5	129887300	129888300	-0.34827515922398106
chr5	129887400	129888400	-0.2808300379738099
chr5	129887500	129888500	-0.38772449626207456
chr5	129887600	129888600	-0.8190179032533264
chr5	129887700	129888700	-1.0884054940773047
chr5	129887800	129888800	-1.0268829644209518
chr5	129887900	129888900	-1.0195782228908672
chr5	129888000	129889000	-0.8199625097675721
chr5	129888100	129889100	-1.1503502692764946
chr5	129888200	129889200	-0.8658376292379412
chr5	129888300	129889300	-1.875447564790939
chr5	129888400	129889400	-1.2257952057407575
chr5	129888500	129889500	-1.8857190456998518
chr5	129888600	129889600	-1.8573508616429304
chr5	129888700	129889700	-0.6121554096128538
chr5	129888800	129889800	-1.1587363164358229
chr5	129888900	129889900	-1.1216197480905932
chr5	129889000	129890000	-1.0772860164379632
chr5	129889100	129890100	-0.5839169934685998
chr5	129889200	129890200	-1.3188940185106734
chr5	129889300	129890300	-0.8077496122875865
chr5	129889400	129890400	-1.1175674871979038
chr5	129889500	129890500	-0.6483049232854722
chr5	129889600	129890600	0.08635907856849721
chr5	129889700	129890700	-0.36380055819905305
chr5	129889800	129890800	-0.16220857758138849
chr5	129889900	129890900	-0.7513587043863461
chr5	129890000	129891000	-0.659688127143621
chr5	129890100	129891100	-0.7663576760075003
chr5	129890200	129891200	-0.12122169928319244
chr5	129890300	129891300	-0.5173942614270126
chr5	129891400	129892400	-2.641181063430172
chr5	129892500	129893500	-2.0948306669756063
chr5	129892600	129893600	-2.3095388124540444
chr5	129892700	129893700	-2.2382862553637195
chr5	129892800	129893800	-1.8240656757774825
chr5	129892900	129893900	-1.866484066052328
chr5	129893000	129894000	-1.592479839400885
chr5	129893100	129894100	-1.9382222044738031
chr5	129893200	129894200	-1.5834934173829562
chr5	129894300	129895300	-4.755078403078968
chr5	129894400	129895400	-4.901959873308988
chr5	129894500	129895500	-5.024889993515995
chr5	129894600	129895600	-5.831313104924308
chr5	129894700	129895700	-5.496942689645946
chr5	129894800	129895800	-5.621407394255339
chr5	129894900	129895900	-5.576620347253464
chr5	129897000	129898000	-0.48747140699146096
chr5	129897100	129898100	-0.3299535452326427
chr5	129897200	129898200	-0.7413633918215298
chr5	129897300	129898300	-1.0119560839211357
chr5	129897400	129898400	-1.3956532614253376
chr5	129897500	129898500	-1.391945653847768
chr5	129897600	129898600	-1.0947015850143218
chr5	129897700	129898700	-1.1253314821816802
chr5	129897800	129898800	-1.128279596171496
chr5	129897900	129898900	-2.0741800841096527
chr5	129898000	129899000	-2.226040022864564
chr5	129898100	129899100	-2.8328249129410072
chr5	129898200	129899200	-1.9473248810177064
chr5	129898300	129899300	-2.03961986337704
chr5	129898400	129899400	-2.013952252142845
chr5	129898500	129899500	-2.1176876455453506
chr5	129898600	129899600	-2.3253737722841024
chr5	129898700	129899700	-2.2076100101099856
chr5	129898800	129899800	-2.4331687292634063
chr5	129898900	129899900	-1.5787766644577337
chr5	129899000	129900000	-1.461850629848864
chr5	129899100	129900100	-0.8702094684095948
chr5	129899200	129900200	-1.6373438426977287
chr5	129899300	129900300	-1.6330112086809452
chr5	129899400	129900400	-1.0662541439486577
chr5	129899500	129900500	-0.7414596657894678
chr5	129899600	129900600	-0.8200448782946549
chr5	129899700	129900700	-0.5697445904963687
chr5	129899800	129900800	-0.9527130915286492
chr5	129899900	129900900	-1.2406418436699658
chr5	129900000	129901000	-0.7159232420109454
chr5	129900100	129901100	-0.3246557182775613
chr5	129900200	129901200	-0.0980530904328693
chr5	129900300	129901300	-0.05735314293771274
chr5	129900400	129901400	0.3682738741341115
chr5	129900500	129901500	0.15081182861690115
chr5	129900600	129901600	0.03954622739740375
chr5	129900700	129901700	0.3167622509904945
chr5	129900800	129901800	0.6793097247460512
chr5	129900900	129901900	1.0259561360463991
chr5	129901000	129902000	0.9795576832138931
chr5	129901100	129902100	0.2284958369386268
chr5	129901200	129902200	0.1896754918050261
chr5	129901300	129902300	0.5034348494289378
chr5	129901400	129902400	0.3813677168150724
chr5	129901500	129902500	0.5940613544389606
chr5	129901600	129902600	0.9250429904720052
chr5	129902500	129903500	0.6740289440038707
chr5	129902600	129903600	1.111194116310821
chr5	129902700	129903700	1.4962691711912008
chr5	129902800	129903800	1.7619691746310466
chr5	129902900	129903900	1.6911777988334236
chr5	129903000	129904000	2.5205860546096335
chr5	129903100	129904100	3.491678838693014
chr5	129903200	129904200	3.48828546388166
chr5	129903300	129904300	3.410615165243364
chr5	129903400	129904400	3.937093230262132
chr5	129903500	129904500	4.822353964868608
chr5	129903600	129904600	4.890028574006582
chr5	129903700	129904700	4.844189733598335
chr5	129903800	129904800	4.6960802196672216
chr5	129903900	129904900	4.60958941645451
chr5	129904000	129905000	3.631041208512842
chr5	129905800	129906800	-0.1668043296504846
chr5	129905900	129906900	-0.3452255582754419
chr5	129906000	129907000	-0.8908798393889495
chr5	129906100	129907100	-0.7474779061393704
chr5	129906200	129907200	-0.615241169717456
chr5	129906300	129907300	0.04851109376885352
chr5	129906400	129907400	0.2418584435886037
chr5	129906500	129907500	-0.12112992344103694
chr5	129906600	129907600	-0.3231219227182783
chr5	129906700	129907700	-0.2907091985685837
chr5	129906800	129907800	-0.6757519394126807
chr5	129906900	129907900	-0.4590746421725202
chr5	129907000	129908000	-0.547028406370573
chr5	129907100	129908100	-0.06221968680327512
chr5	129907200	129908200	0.8485524858417867
chr5	129907300	129908300	1.31311931282897
chr5	129907400	129908400	1.9364278784427544
chr5	129907500	129908500	2.664794456333666
chr5	129907600	129908600	2.4669353896472748
chr5	129907700	129908700	2.4351339446866653
chr5	129907800	129908800	2.5913725265413197
chr5	129907900	129908900	1.5436724603267402
chr5	129908000	129909000	1.9764936801458788
chr5	129908100	129909100	1.8872773487560803
chr5	129908200	129909200	1.2447793617965095
chr5	129908300	129909300	0.2971556928968085
chr5	129908400	129909400	-0.7569039594421778
chr5	129908500	129909500	-1.7032332474850804
chr5	129908600	129909600	-1.429071143933213
chr5	129908700	129909700	-1.1946816197041377
chr5	129908800	129909800	-1.0663380938183864
chr5	129908900	129909900	-0.5696445665106602
chr5	129909000	129910000	-0.49372086269981874
chr5	129909100	129910100	-1.102191873728796
chr5	129909200	129910200	-1.005518337912929
chr5	129909300	129910300	-1.196992931444775
chr5	129909400	129910400	-0.32642627151554704
chr5	129909500	129910500	0.26231212206010746
chr5	129909600	129910600	0.38218086542122304
chr5	129909700	129910700	0.5633164955974745
chr5	129909800	129910800	0.3387766075819452
chr5	129909900	129910900	0.5044282591793239
chr5	129910000	129911000	-0.3579570859070234
chr5	129911000	129912000	0.47246166378021304
chr5	129911100	129912100	0.1550677827250775
chr5	129911200	129912200	0.5190398559979041
chr5	129911300	129912300	0.4391134609315871
chr5	129911400	129912400	0.08484899133384408
chr5	129911500	129912500	-0.4229526660383324
chr5	129911600	129912600	-0.1248578288811954
chr5	129911700	129912700	-0.39307353938683415
chr5	129911800	129912800	-1.028350195005593
chr5	129911900	129912900	-0.7507056836120486
chr5	129912000	129913000	-1.6906004042399683
chr5	129912100	129913100	-1.1757409279566735
chr5	129912200	129913200	-0.6911129987485969
chr5	129912300	129913300	-0.5863114950459689
chr5	129912400	129913400	-0.6403882972743149
chr5	129912500	129913500	-0.8294092281971559
chr5	129912600	129913600	-1.0554284629231274
chr5	129912700	129913700	-0.8741522387742791
chr5	129912800	129913800	-0.4692595274733535
chr5	129912900	129913900	-0.1445474225073087
chr5	129913000	129914000	-0.012796473657526258
chr5	129913100	129914100	0.18757975616847106
chr5	129913200	129914200	-0.4546561747684374
chr5	129913300	129914300	-0.1584474353862453
chr5	129913400	129914400	0.1770435480260991
chr5	129913500	129914500	0.8453649938620259
chr5	129913600	129914600	1.1394295984923553
chr5	129913700	129914700	1.1048665294563065
chr5	129913800	129914800	1.2296710762904886
chr5	129913900	129914900	1.4069170379328988
chr5	129914000	129915000	1.7812255293331487
chr5	129914100	129915100	1.895811335504004
chr5	129914200	129915200	2.3041609748336143
chr5	129914300	129915300	1.9208165995647688
chr5	129914400	129915400	1.629422994734778
chr5	129914500	129915500	1.3531191136588858
chr5	129914600	129915600	1.1758606105135132
chr5	129914700	129915700	0.7415883434628274
chr5	129914800	129915800	0.926843562135386
chr5	129914900	129915900	0.0839854896545779
chr5	129915000	129916000	-0.10900390915862261
chr5	129915100	129916100	-0.5760344330975249
chr5	129915200	129916200	-0.5725913530487073
chr5	129915300	129916300	-0.2373708631628697
chr5	129915400	129916400	0.00685300326474932
chr5	129915500	129916500	-0.5166985728462632
chr5	129915600	129916600	-0.1810514003027305
chr5	129915700	129916700	0.24869310296083386
chr5	129915800	129916800	-0.6615479499482543
chr5	129915900	129916900	-0.6963132615742402
chr5	129916000	129917000	-1.0018560613554883
chr5	129916100	129917100	-0.9818882356623121
chr5	129916200	129917200	-1.371685836268074
chr5	129916300	129917300	-1.7355104665299907
chr5	129916400	129917400	-2.13007842373276
chr5	129916500	129917500	-1.4297214236662823
chr5	129916600	129917600	-2.0958830572614207
chr5	129917100	129918100	-0.6028700986856469
chr5	129917200	129918200	-0.7868093069184174
chr5	129917300	129918300	-0.5344051255066974
chr5	129917400	129918400	-0.7409204046858517
chr5	129917500	129918500	-0.6875461879842033
chr5	129917600	129918600	-0.8230663974533592
chr5	129917700	129918700	-0.8646959705840997
chr5	129917800	129918800	-1.047568946322575
chr5	129917900	129918900	-0.8515063193694689
chr5	129918000	129919000	-0.4578813381323202
chr5	129918100	129919100	-0.4004821765150639
chr5	129919100	129920100	-0.38249489753549104
chr5	129919200	129920200	-0.3897099160302923
chr5	129919300	129920300	-0.021525140911542503
chr5	129919400	129920400	0.3015008784274701
chr5	129919500	129920500	-0.2604850805025352
chr5	129919600	129920600	-0.6998902603754442
chr5	129919700	129920700	-0.5001962390433324
chr5	129919800	129920800	-1.0986249359485325
chr5	129919900	129920900	-1.1511560484218502
chr5	129920000	129921000	-1.2487566190670438
chr5	129920100	129921100	-0.9189490559288188
chr5	129920200	129921200	-1.4708117781068455
chr5	129920300	129921300	-1.9188893981041133
chr5	129920400	129921400	-1.874956338062059
chr5	129920500	129921500	-1.4160720826371094
chr5	129920600	129921600	-1.4969097048016775
chr5	129920700	129921700	-1.0064899713495985
chr5	129920800	129921800	-0.22774004000496104
chr5	129920900	129921900	0.06045879991936937
chr5	129921000	129922000	-0.3575529286240059
chr5	129921100	129922100	0.2047231294317192
chr5	129921200	129922200	0.3498697781383186
chr5	129921300	129922300	0.6999003201670183
chr5	129921400	129922400	0.9532843731826072
chr5	129921500	129922500	0.9563063484042088
chr5	129921600	129922600	0.986822560341902
chr5	129921700	129922700	0.35548917437226685
chr5	129922600	129923600	0.6232656881359416
chr5	129922700	129923700	0.3303684347077067
chr5	129922800	129923800	0.6708036719135921
chr5	129922900	129923900	0.3393401691719585
chr5	129923000	129924000	-0.07617584362720085
chr5	129923100	129924100	-0.30004202276269165
chr5	129923200	129924200	-0.7684498709516789
chr5	129923300	129924300	-1.299220518345378
chr5	129923400	129924400	-1.369255490120641
chr5	129923500	129924500	-1.778456335156115
chr5	129923600	129924600	-1.5164575220223913
chr5	129923700	129924700	-1.87238185572292
chr5	129923800	129924800	-2.66434371174856
chr5	129923900	129924900	-3.081156747473692
chr5	129924000	129925000	-2.668929353374579
chr5	129924700	129925700	-0.2292778697946329
chr5	129924800	129925800	0.6505692435617777
chr5	129924900	129925900	1.301905315937896
chr5	129925000	129926000	1.4767241174907624
chr5	129925100	129926100	1.4173543664062889
chr5	129925200	129926200	1.1295087244198072
chr5	129925300	129926300	0.8175703945508697
chr5	129925400	129926400	0.6588385169566947
chr5	129925500	129926500	0.6040182070585312
chr5	129925600	129926600	0.7314457453713522
chr5	129925700	129926700	0.4803921325524671
chr5	129925800	129926800	0.14286917273812333
chr5	129925900	129926900	-0.8239164904562521
chr5	129926000	129927000	-0.855684338033394
chr5	129926100	129927100	-0.7247015829320526
chr5	129926200	129927200	-0.9998274676710448
chr5	129926300	129927300	0.0989205657643073
chr5	129926400	129927400	0.0008947983760678056
chr5	129926500	129927500	-0.09619220330285334
chr5	129926600	129927600	-0.08412889555769135
chr5	129926700	129927700	0.3708612751854756
chr5	129926800	129927800	0.6072432196256421
chr5	129926900	129927900	1.004202493450068
chr5	129927000	129928000	1.0042411657254169
chr5	129927100	129928100	1.2355742656077742
chr5	129927200	129928200	1.3752142554253162
chr5	129928200	129929200	-0.4760347152258084
chr5	129928300	129929300	-0.6758339420967264
chr5	129928400	129929400	-0.7462318990079784
chr5	129928500	129929500	-0.880986719712732
chr5	129928600	129929600	-0.7542962741499507
chr5	129928700	129929700	-0.5453222290846159
chr5	129928800	129929800	-0.1739825132032907
chr5	129928900	129929900	-0.3106051338903717
chr5	129929000	129930000	-0.4149731006096043
chr5	129929100	129930100	-0.3750582758458227
chr5	129929200	129930200	0.2511394059087029
chr5	129929300	129930300	0.5277001054903973
chr5	129929400	129930400	0.75814217959015
chr5	129930600	129931600	0.8160644909154104
chr5	129930700	129931700	0.6086799329149379
chr5	129930800	129931800	0.5524605059776485
chr5	129930900	129931900	0.39367707290854015
chr5	129931000	129932000	0.16076819064930517
chr5	129931100	129932100	0.1913525093790604
chr5	129932200	129933200	0.08457595784404373
chr5	129932300	129933300	-0.8008623279388738
chr5	129932400	129933400	-1.076589975317825
chr5	129932500	129933500	-0.8839557991449996
chr5	129932600	129933600	-1.1865421918026515
chr5	129932700	129933700	-1.48153601560363
chr5	129932800	129933800	-0.8227630002290266
chr5	129932900	129933900	-1.2012076569505403
chr5	129933000	129934000	-2.1195309395116064
chr5	129933100	129934100	-2.1684446516371687
chr5	129933200	129934200	-2.0699134839940574
chr5	129933300	129934300	-1.3808416637993732
chr5	129933400	129934400	-0.9689556847769404
chr5	129933500	129934500	-0.9226779579267452
chr5	129933600	129934600	-1.2212663271379065
chr5	129933700	129934700	-0.7634139017513958
chr5	129933800	129934800	-0.6704092017093615
chr5	129933900	129934900	-1.1000645012281696
chr5	129934000	129935000	-0.952817645590306
chr5	129934100	129935100	-0.4161651055078481
chr5	129934200	129935200	-0.6788344867827381
chr5	129934300	129935300	-0.2700697565457735
chr5	129934400	129935400	-0.19941315988678807
chr5	129934500	129935500	-0.20323573043175225
chr5	129934600	129935600	0.2680733607218048
chr5	129934700	129935700	-0.10348512587552068
chr5	129934800	129935800	-0.00406452602096215
chr5	129934900	129935900	0.3211280555828785
chr5	129935000	129936000	0.3342669502722739
chr5	129935100	129936100	-0.2348449789634628
chr5	129935200	129936200	0.07095755018865066
chr5	129935300	129936300	0.028716299051675182
chr5	129935400	129936400	-0.4631335313268032
chr5	129935500	129936500	-0.7421127923874489
chr5	129935600	129936600	-1.3296720122803491
chr5	129935700	129936700	-0.8077571589579804
chr5	129935800	129936800	-0.7240722450348895
chr5	129935900	129936900	-0.7482966617070967
chr5	129936000	129937000	-0.38222245395778254
chr5	129936100	129937100	0.00924264273080843
chr5	129936200	129937200	-0.2473300946010731
chr5	129936300	129937300	-0.18940341370801225
chr5	129936400	129937400	0.25769189717333324
chr5	129936500	129937500	0.2091269609438176
chr5	129936600	129937600	0.2964013061608021
chr5	129936700	129937700	0.7799850409516639
chr5	129936800	129937800	0.6193990968721631
chr5	129936900	129937900	0.5485726693256152
chr5	129937000	129938000	0.608925766194769
chr5	129937100	129938100	0.8285118879695184
chr5	129937200	129938200	1.0021060657485132
chr5	129937300	129938300	1.2883294975641522
chr5	129937400	129938400	1.5561554140186915
chr5	129937500	129938500	1.8521454202001169
chr5	129937600	129938600	1.5434581516696302
chr5	129937700	129938700	0.9767208992701636
chr5	129937800	129938800	1.1562793145178631
chr5	129937900	129938900	1.5419681899439754
chr5	129938000	129939000	1.2056983682500035
chr5	129938100	129939100	0.5176245078856526
chr5	129938200	129939200	0.4280662351050776
chr5	129938300	129939300	-0.5010274556621944
chr5	129938400	129939400	-0.6967078471836919
chr5	129938500	129939500	-0.8534911625414034
chr5	129938600	129939600	-0.41238273825625504
chr5	129938700	129939700	-0.6431990914016251
chr5	129938800	129939800	-1.1078789077525917
chr5	129938900	129939900	-0.9157590579201806
chr5	129939000	129940000	-1.1342252256733105
chr5	129939100	129940100	-1.2291114217898889
chr5	129939200	129940200	-1.165547128692446
chr5	129939300	129940300	-0.6110454442335848
chr5	129939400	129940400	-0.9265652817253625
chr5	129939500	129940500	-0.2819292770880775
chr5	129939600	129940600	-0.5104614033810405
chr5	129939700	129940700	-0.5889312118016217
chr5	129939800	129940800	-0.05978725779170215
chr5	129939900	129940900	-0.10804039833459317
chr5	129940000	129941000	0.47947279541825477
chr5	129940100	129941100	0.9144780429612624
chr5	129940200	129941200	1.5936793737912978
chr5	129940300	129941300	1.7069063644091975
chr5	129940400	129941400	1.6836921336917463
chr5	129940500	129941500	1.194911863960106
chr5	129940600	129941600	1.594723148647313
chr5	129940700	129941700	0.661238975761299
chr5	129940800	129941800	0.2239649953068951
chr5	129940900	129941900	-0.03481516013533568
chr5	129941000	129942000	-0.1614551506655328
chr5	129941100	129942100	-0.2630212961073109
chr5	129941200	129942200	-1.1671180196268045
chr5	129941300	129942300	-1.3580962213716987
chr5	129941400	129942400	-1.6785358949238074
chr5	129941500	129942500	-1.2380564341319222
chr5	129941600	129942600	-1.5988469095616336
chr5	129941700	129942700	-0.7310404613726517
chr5	129941800	129942800	-0.4364195675950948
chr5	129941900	129942900	-0.6399542893831757
chr5	129942000	129943000	-1.149036769064819
chr5	129942100	129943100	-1.0711283139710588
chr5	129942200	129943200	-1.1114956099713502
chr5	129942300	129943300	-0.8060254290626216
chr5	129942400	129943400	-0.31185957160480643
chr5	129942500	129943500	-0.8551524099348853
chr5	129942600	129943600	-0.8232546550565878
chr5	129942700	129943700	-0.7654135797266657
chr5	129942800	129943800	-0.990395442787966
chr5	129944900	129945900	-0.9435013073754892
chr5	129945000	129946000	-1.0774744994708056
chr5	129945100	129946100	-1.0899765852086831
chr5	129945200	129946200	-1.2395970545780552
chr5	129945300	129946300	-1.2393792115205082
chr5	129945400	129946400	-1.0116152872444608
chr5	129945500	129946500	-0.8669439303146249
chr5	129945600	129946600	-0.776384396726777
chr5	129945700	129946700	-0.5055872502656604
chr5	129945800	129946800	-0.9352381643959542
chr5	129945900	129946900	-1.4139585784120907
chr5	129946000	129947000	-1.3576962378171042
chr5	129946100	129947100	-1.3259917052792916
chr5	129946200	129947200	-0.7582282551560428
chr5	129946300	129947300	-1.2017114669195408
chr5	129946400	129947400	-1.5515324305863532
chr5	129946500	129947500	-1.3059849901444325
chr5	129946600	129947600	-1.3093586602054874
chr5	129946700	129947700	-1.2787753490185485
chr5	129946800	129947800	-0.3446859632529913
chr5	129946900	129947900	-0.2537657266765043
chr5	129947000	129948000	-0.12964552283920427
chr5	129947100	129948100	-0.418055200042555
chr5	129947200	129948200	-1.166795821642187
chr5	129947300	129948300	-0.8420026744329118
chr5	129947400	129948400	0.006433635267907993
chr5	129947500	129948500	-0.28232822423146464
chr5	129947600	129948600	-0.397617105207169
chr5	129947700	129948700	-0.3113047379583476
chr5	129947800	129948800	-0.8111515338061116
chr5	129947900	129948900	-0.7203028590787692
chr5	129948000	129949000	-0.8841145463738567
chr5	129948100	129949100	-0.8044511515063071
chr5	129948200	129949200	-0.3985554689564761
chr5	129948300	129949300	0.05173381387976805
chr5	129948400	129949400	-0.7927743734633821
chr5	129948500	129949500	-0.7666111631833762
chr5	129948600	129949600	-0.6767492323573937
chr5	129948700	129949700	-0.9219339482889408
chr5	129948800	129949800	-1.0434886918048092
chr5	129948900	129949900	-0.2708190761136985
chr5	129949000	129950000	-0.5105667821906662
chr5	129949100	129950100	-0.3436977652244544
chr5	129950000	129951000	-0.6377327409979392
chr5	129950100	129951100	-1.4470368407352296
chr5	129950200	129951200	-1.0543841719683995
chr5	129950300	129951300	-0.585977025889902
chr5	129950400	129951400	-0.483605558189836
chr5	129950500	129951500	-0.0825629517961643
chr5	129950600	129951600	-0.2508496368150801
chr5	129950700	129951700	0.04487704827784007
chr5	129950800	129951800	-0.8037065921569725
chr5	129950900	129951900	-1.052758764090324
chr5	129951000	129952000	-0.9664534164280257
chr5	129951100	129952100	-0.2294055819020165
chr5	129951200	129952200	-0.5420999314574143
chr5	129951300	129952300	-0.3097636970977416
chr5	129951400	129952400	0.2649880697629011
chr5	129951500	129952500	0.1794865861357196
chr5	129951600	129952600	-0.5492658587826036
chr5	129951700	129952700	-0.5781031802172861
chr5	129951800	129952800	-0.06500834648876097
chr5	129951900	129952900	0.012457792767612946
chr5	129952000	129953000	-0.0539100120075066
chr5	129952100	129953100	0.425764728055777
chr5	129952200	129953200	-0.2509040020677836
chr5	129952300	129953300	-0.15061970735795055
chr5	129952400	129953400	-0.7456942528984671
chr5	129952500	129953500	-0.5259891639132624
chr5	129952600	129953600	0.6443691961323669
chr5	129952700	129953700	0.5958669995129837
chr5	129952800	129953800	0.6930380292319342
chr5	129952900	129953900	0.640546307242665
chr5	129953000	129954000	0.6709365412744465
chr5	129953100	129954100	0.7960741110176929
chr5	129954200	129955200	-1.4384280280865964
chr5	129954300	129955300	-1.925732624606935
chr5	129954400	129955400	-1.8311567185443185
chr5	129954500	129955500	-1.1933053512452985
chr5	129954600	129955600	-1.2856078739399597
chr5	129954700	129955700	-0.06025845631515785
chr5	129954800	129955800	-0.4439811267194077
chr5	129954900	129955900	-0.5895721490754428
chr5	129955000	129956000	-0.9612658015300908
chr5	129955100	129956100	-1.750494134466822
chr5	129955200	129956200	-1.8701495066816851
chr5	129955300	129956300	-2.0924853339956253
chr5	129955400	129956400	-1.4170684671691256
chr5	129955500	129956500	-1.7661974262566318
chr5	129955600	129956600	-1.8537527602341155
chr5	129955700	129956700	-2.3453784046976263
chr5	129955800	129956800	-2.3246423600907766
chr5	129955900	129956900	-2.5547852363954573
chr5	129956000	129957000	-2.3119005929080525
chr5	129956100	129957100	-1.3448633458681556
chr5	129956200	129957200	-1.3156697976485259
chr5	129956300	129957300	-1.3392666578036152
chr5	129956400	129957400	-1.9660990889480527
chr5	129956500	129957500	-2.537725455133619
chr5	129956600	129957600	-2.452387734709645
chr5	129956700	129957700	-2.674723335992684
chr5	129956800	129957800	-2.083463731064197
chr5	129956900	129957900	-1.5152358923834972
chr5	129957000	129958000	-1.3956784987886781
chr5	129957100	129958100	-1.7244905309441807
chr5	129957200	129958200	-2.153744653452534
chr5	129957300	129958300	-1.680797532745713
chr5	129957400	129958400	-1.798918067332561
chr5	129957500	129958500	-1.2371428810716192
chr5	129957600	129958600	-1.4043393443954535
chr5	129957700	129958700	-1.056118309064903
chr5	129957800	129958800	-1.145327632944186
chr5	129957900	129958900	-1.5411077228661594
chr5	129958000	129959000	-1.9218793347854737
chr5	129958100	129959100	-2.371331958438055
chr5	129958200	129959200	-2.106244696284408
chr5	129958300	129959300	-2.349915709033845
chr5	129958400	129959400	-2.351451686794092
chr5	129958500	129959500	-2.3943154566024005
chr5	129958600	129959600	-2.551341526850445
chr5	129958700	129959700	-2.56330148085364
chr5	129958800	129959800	-2.9572255533833363
chr5	129958900	129959900	-3.109120892891121
chr5	129959000	129960000	-2.9216184995271868
chr5	129959100	129960100	-2.6435374052689573
chr5	129959200	129960200	-2.407111708608371
chr5	129959300	129960300	-2.048514169311558
chr5	129959400	129960400	-1.7996536786540396
chr5	129959500	129960500	-2.2383078352085017
chr5	129959600	129960600	-1.9252868403987924
chr5	129959700	129960700	-1.7803998619900812
chr5	129959800	129960800	-2.4369815973815503
chr5	129959900	129960900	-1.5349956446345456
chr5	129960000	129961000	-1.4749683916266823
chr5	129960100	129961100	-1.0475572113157876
chr5	129960200	129961200	-1.1371831436487656
chr5	129960300	129961300	-1.0764165779838446
chr5	129960400	129961400	-0.5511713420434402
chr5	129960500	129961500	0.1406392310288825
chr5	129960600	129961600	0.19857743861094207
chr5	129960700	129961700	-0.06453332329481885
chr5	129960800	129961800	0.5868815635542671
chr5	129960900	129961900	-0.03608553240703058
chr5	129961000	129962000	0.21505144625762634
chr5	129961100	129962100	0.1995189383082856
chr5	129961200	129962200	-0.12972286501796446
chr5	129961300	129962300	-0.7355343581800894
chr5	129961400	129962400	-1.3943611035873071
chr5	129961500	129962500	-2.3691972458094517
chr5	129961600	129962600	-2.387568891693693
chr5	129961700	129962700	-2.4088587259836745
chr5	129961800	129962800	-3.2538271854662777
chr5	129961900	129962900	-2.6224116822923977
chr5	129962000	129963000	-3.0017673228379813
chr5	129962100	129963100	-3.3051158770719864
chr5	129962200	129963200	-2.679968255072269
chr5	129962300	129963300	-3.0339929003194763
chr5	129962400	129963400	-2.901603190057123
chr5	129962500	129963500	-2.6823712232945947
chr5	129962600	129963600	-2.0313769369961348
chr5	129962700	129963700	-1.823297564552028
chr5	129962800	129963800	-1.0787139339630936
chr5	129962900	129963900	-0.7025941480523761
chr5	129963000	129964000	-0.45666228672502057
chr5	129963100	129964100	-0.10606154939971947
chr5	129963200	129964200	-0.2852706588454766
chr5	129963300	129964300	0.5306275218639712
chr5	129963400	129964400	0.8150384677119035
chr5	129963500	129964500	1.3669278941952234
chr5	129963600	129964600	1.1973310742847096
chr5	129963700	129964700	0.924969909368242
chr5	129963800	129964800	1.1983888870109132
chr5	129963900	129964900	0.5541606652045152
chr5	129964000	129965000	0.6374314459099948
chr5	129964100	129965100	0.9656795651415944
chr5	129964200	129965200	1.17975868234231
chr5	129964300	129965300	0.8456194646517867
chr5	129964400	129965400	0.3606891347141717
chr5	129964500	129965500	0.5043537094193302
chr5	129964600	129965600	0.2729941324124541
chr5	129964700	129965700	0.4742839555351216
chr5	129964800	129965800	0.11065956708509928
chr5	129964900	129965900	0.3774076976153248
chr5	129965000	129966000	0.0025291389972122327
chr5	129965100	129966100	-0.585221958213484
chr5	129965200	129966200	-0.9570147520138441
chr5	129965300	129966300	-1.1482644076418744
chr5	129965400	129966400	-0.6485086967163786
chr5	129965500	129966500	-0.4160407583121456
chr5	129965600	129966600	-0.31666196794906776
chr5	129965700	129966700	-0.06034732907787856
chr5	129965800	129966800	0.04858802060066559
chr5	129965900	129966900	-0.8145489560207055
chr5	129966000	129967000	-1.012232635335326
chr5	129966100	129967100	-0.9505421846294828
chr5	129966200	129967200	-1.2495316607253533
chr5	129966300	129967300	-0.2677331440480552
chr5	129966400	129967400	0.10575318402556767
chr5	129966500	129967500	-0.13932006280216605
chr5	129966600	129967600	-0.28690453227482315
chr5	129966700	129967700	-1.6488676468481889
chr5	129966800	129967800	-1.5616000636770149
chr5	129966900	129967900	-0.7208671769091444
chr5	129967000	129968000	-0.24203089702713496
chr5	129967100	129968100	0.2683146148703258
chr5	129967200	129968200	0.8405226287082489
chr5	129967300	129968300	0.05806471296056656
chr5	129967400	129968400	-0.6703181881561362
chr5	129967500	129968500	-1.2507318240148937
chr5	129967600	129968600	-0.7000233563736874
chr5	129967700	129968700	0.4449346756513373
chr5	129967800	129968800	0.7896085605501074
chr5	129967900	129968900	0.6501189709612814
chr5	129968000	129969000	0.6484450790700427
chr5	129968100	129969100	0.16873149933943316
chr5	129968200	129969200	-0.2819710313598614
chr5	129968300	129969300	-0.19107797837393725
chr5	129968400	129969400	-0.2367295453417149
chr5	129968500	129969500	-0.24203162710139994
chr5	129968600	129969600	-1.0302854256083245
chr5	129968700	129969700	-0.6751979918437221
chr5	129968800	129969800	-0.5225604011614288
chr5	129968900	129969900	-0.6984516173304259
chr5	129969000	129970000	-0.5589734808111456
chr5	129969100	129970100	-0.2893952729441959
chr5	129969200	129970200	-0.2820517924938042
chr5	129969300	129970300	0.3785494802661234
chr5	129969400	129970400	0.4807186686545353
chr5	129969500	129970500	1.2913106138153674
chr5	129969600	129970600	1.6965657847765852
chr5	129969700	129970700	1.2599572852952692
chr5	129969800	129970800	1.1784970123872638
chr5	129969900	129970900	1.7398508925758551
chr5	129970000	129971000	1.0436170435627201
chr5	129970100	129971100	0.4441278146884648
chr5	129970200	129971200	0.6775746870082927
chr5	129970300	129971300	-0.09616561265390093
chr5	129970400	129971400	-0.20329267717704672
chr5	129970500	129971500	-0.7086156526977586
chr5	129970600	129971600	-1.080700137369635
chr5	129970700	129971700	-0.9340837572810196
chr5	129970800	129971800	-0.8947714977920052
chr5	129970900	129971900	-0.8754878402593278
chr5	129971000	129972000	-0.48621652515050007
chr5	129971100	129972100	0.6289049513491941
chr5	129971200	129972200	0.1075183700948602
chr5	129971300	129972300	0.23075569303187154
chr5	129971400	129972400	0.3729816542231034
chr5	129971500	129972500	0.07446417457942707
chr5	129971600	129972600	0.38928230815369336
chr5	129971700	129972700	0.07490959543934728
chr5	129971800	129972800	-0.3227456130197049
chr5	129971900	129972900	-0.8256464911772167
chr5	129972000	129973000	-0.8423040352545914
chr5	129972100	129973100	-1.5168147565801886
chr5	129972200	129973200	-0.8962443870290951
chr5	129972300	129973300	-0.6814626148212248
chr5	129972400	129973400	-0.6497749388765544
chr5	129972500	129973500	-0.14070526109850018
chr5	129972600	129973600	-0.1363912662387142
chr5	129972700	129973700	0.22265713003037188
chr5	129972800	129973800	0.9359210195709006
chr5	129972900	129973900	0.8654487043353506
chr5	129973000	129974000	0.7398734016993667
chr5	129973100	129974100	0.7872804131983021
chr5	129973200	129974200	0.7892624275521835
chr5	129973300	129974300	0.5844244128624196
chr5	129973400	129974400	0.2585409538580392
chr5	129973500	129974500	0.012537194719703071
chr5	129973600	129974600	-0.2760103949805255
chr5	129973700	129974700	-0.2338266532829716
chr5	129973800	129974800	-1.0611527249857446
chr5	129973900	129974900	-1.2599248561385736
chr5	129974000	129975000	-0.9635927107289931
chr5	129974100	129975100	-0.6385260308025262
chr5	129974200	129975200	-0.6988853480891489
chr5	129974300	129975300	-0.9324111102350492
chr5	129974400	129975400	-1.0488714143785016
chr5	129974500	129975500	-0.999633098089916
chr5	129974600	129975600	-0.5847791706628213
chr5	129974700	129975700	-0.4507828861879066
chr5	129974800	129975800	0.4918690598237456
chr5	129974900	129975900	1.0604059588757535
chr5	129975000	129976000	0.8186142013008539
chr5	129975100	129976100	0.18378465103094926
chr5	129975200	129976200	0.7309354326851406
chr5	129975300	129976300	1.3788840354383476
chr5	129975400	129976400	1.968727825509708
chr5	129975500	129976500	1.6541725333811206
chr5	129975600	129976600	1.5533456884942258
chr5	129975700	129976700	1.4609343791414695
chr5	129975800	129976800	0.39897466064553017
chr5	129975900	129976900	0.1828828755028701
chr5	129976000	129977000	0.3911500855667478
chr5	129976100	129977100	1.0107562952121687
chr5	129976200	129977200	0.6205528078797748
chr5	129976300	129977300	0.4262365858938049
chr5	129976400	129977400	-0.8173459736793148
chr5	129976500	129977500	-0.30395574707173906
chr5	129976600	129977600	-0.29674325097339194
chr5	129976700	129977700	-0.486294511235139
chr5	129976800	129977800	0.549015044705181
chr5	129976900	129977900	0.2886167135665911
chr5	129977000	129978000	0.02641279223107554
chr5	129977100	129978100	0.24413071764203065
chr5	129977200	129978200	0.4705990771391125
chr5	129977300	129978300	0.18025854092905694
chr5	129977400	129978400	1.6633895686190838
chr5	129977500	129978500	1.2669497895751587
chr5	129977600	129978600	1.734427309874141
chr5	129977700	129978700	2.1438761416166585
chr5	129977800	129978800	1.2218803235966058
chr5	129977900	129978900	1.4052291603378135
chr5	129978000	129979000	2.2483379355667745
chr5	129978100	129979100	2.2402592870124147
chr5	129979200	129980200	1.0311269564923904
chr5	129979300	129980300	0.7639725151132042
chr5	129979400	129980400	0.2486921473855017
chr5	129979500	129980500	0.5324221326407805
chr5	129979600	129980600	0.7280846441464103
chr5	129979700	129980700	-0.008167806015258695
chr5	129979800	129980800	0.13176751942042586
chr5	129979900	129980900	0.36385021648104027
chr5	129980000	129981000	0.9423828491230026
chr5	129981100	129982100	-0.5409577957768932
chr5	129981200	129982200	-0.4258564352234262
chr5	129981300	129982300	-0.09760314445291772
chr5	129981400	129982400	-0.827346036844293
chr5	129981500	129982500	-0.289687656329362
chr5	129981600	129982600	-0.7089143757230566
chr5	129981700	129982700	-0.4199398012066837
chr5	129981800	129982800	0.4557407245779654
chr5	129981900	129982900	0.16105946181264416
chr5	129982000	129983000	0.8938602294609542
chr5	129982100	129983100	1.1851814122332822
chr5	129982200	129983200	1.3164221926876567
chr5	129982300	129983300	1.286288406098709
chr5	129982400	129983400	1.1882228565587485
chr5	129982500	129983500	1.052063280006769
chr5	129982600	129983600	1.1328483686215145
chr5	129982700	129983700	0.8150998478280482
chr5	129982800	129983800	0.2611264142084365
chr5	129982900	129983900	0.5409548697441182
chr5	129983000	129984000	0.3094037841026855
chr5	129983100	129984100	-0.09151629295806536
chr5	129983200	129984200	0.2685144485435945
chr5	129983300	129984300	-0.6712774472207564
chr5	129983400	129984400	-0.13277958959578046
chr5	129983500	129984500	-0.8632816576848394
chr5	129983600	129984600	-0.8272351930978066
chr5	129983700	129984700	-0.7386417915102571
chr5	129983800	129984800	-0.5314383062787981
chr5	129983900	129984900	-0.5441947538752353
chr5	129984000	129985000	-1.1046814592827678
chr5	129984100	129985100	-1.1776635297057805
chr5	129984200	129985200	-2.119081232162546
chr5	129984300	129985300	-1.5187946134601829
chr5	129984400	129985400	-1.6420036642163438
chr5	129985300	129986300	-2.0595955208247165
chr5	129985400	129986400	-1.8226054826675644
chr5	129985500	129986500	-1.6830176420480392
chr5	129985600	129986600	-1.1990216163089622
chr5	129985700	129986700	-1.174100241460138
chr5	129985800	129986800	-0.7435783309749431
chr5	129985900	129986900	-0.2648356822328244
chr5	129986000	129987000	-0.595532685032958
chr5	129986100	129987100	-0.8414818689669393
chr5	129986200	129987200	-0.5916730529629887
chr5	129986300	129987300	0.02262707409078607
chr5	129986400	129987400	-0.4414599167957224
chr5	129986500	129987500	-1.042673922476966
chr5	129986600	129987600	-1.002482467113309
chr5	129986700	129987700	-1.3704961988022537
chr5	129986800	129987800	-1.7774765051519683
chr5	129986900	129987900	-1.460087540880988
chr5	129987000	129988000	-1.2126234254699073
chr5	129987100	129988100	-0.4609203064680865
chr5	129987200	129988200	-0.2655474541970252
chr5	129987300	129988300	-0.8420059492379218
chr5	129987400	129988400	-0.430255167599698
chr5	129987500	129988500	-0.2869253964255961
chr5	129987600	129988600	-0.5617424934413142
chr5	129987700	129988700	-0.017735003926905808
chr5	129987800	129988800	0.08000192785301337
chr5	129987900	129988900	-0.5641131023343741
chr5	129988000	129989000	0.008124023965226802
chr5	129988100	129989100	-0.0894464003536874
chr5	129988200	129989200	-0.3226689146819997
chr5	129988300	129989300	0.005812035181392921
chr5	129988400	129989400	-0.057990889769591374
chr5	129988500	129989500	0.5274907460435375
chr5	129988600	129989600	0.2538424007248873
chr5	129988700	129989700	-0.4577517577889922
chr5	129988800	129989800	-0.6006365321613307
chr5	129988900	129989900	0.4156974854678007
chr5	129989000	129990000	0.005243747797245562
chr5	129989300	129990300	-0.4254686759669259
chr5	129989400	129990400	0.2613094062623337
chr5	129989500	129990500	0.08417072968872864
chr5	129989600	129990600	0.8430223755158891
chr5	129989700	129990700	0.9016315770412194
chr5	129989800	129990800	0.7904294550974551
chr5	129989900	129990900	0.12611411048488347
chr5	129990000	129991000	-0.33360315543746144
chr5	129990100	129991100	-1.1765549052635098
chr5	129990200	129991200	-0.7948507770513284
chr5	129990300	129991300	-0.7351537338119073
chr5	129990400	129991400	-1.362994864168187
chr5	129990500	129991500	-1.6310205683322732
chr5	129990600	129991600	-2.667135210603367
chr5	129990700	129991700	-2.607609063015572
chr5	129990800	129991800	-2.3347572873769438
chr5	129990900	129991900	-2.4016819766656754
chr5	129991000	129992000	-1.9008472051172007
chr5	129991100	129992100	-1.2082441519638023
chr5	129991200	129992200	-1.1308836022875572
chr5	129991300	129992300	-1.1524216357836474
chr5	129991400	129992400	-1.235195281724074
chr5	129991500	129992500	-1.565987715443614
chr5	129991600	129992600	-0.8087671883933059
chr5	129991700	129992700	-0.8339368470021112
chr5	129991800	129992800	-0.6317218275397349
chr5	129991900	129992900	-1.0010920172266886
chr5	129992000	129993000	-1.1893990234629217
chr5	129992100	129993100	-1.2935680421421676
chr5	129992200	129993200	-2.068235667292761
chr5	129992300	129993300	-1.3362614598531146
chr5	129992400	129993400	-1.6755674154072238
chr5	129992500	129993500	-1.0976261105747556
chr5	129992600	129993600	-1.3492053631361005
chr5	129992700	129993700	-1.3733925148981967
chr5	129992800	129993800	-1.5896065498804162
chr5	129992900	129993900	-1.6572050119857462
chr5	129993000	129994000	-1.5217943591558876
chr5	129993100	129994100	-1.7249171527245182
chr5	129993200	129994200	-1.6131677366048198
chr5	129993300	129994300	-2.4616259016989397
chr5	129993400	129994400	-2.226098643407997
chr5	129993500	129994500	-3.404179054943105
chr5	129993600	129994600	-2.9153153507087404
chr5	129993700	129994700	-3.0074395722017866
chr5	129993800	129994800	-2.866593793588288
chr5	129995000	129996000	-0.16854784313247992
chr5	129995100	129996100	-0.6548152619141818
chr5	129995200	129996200	-0.6608515957853982
chr5	129995300	129996300	-0.3759101422861625
chr5	129995400	129996400	-1.2347345121467983
chr5	129995500	129996500	-0.4888222574495714
chr5	129995600	129996600	-0.12338077494308973
chr5	129995700	129996700	-0.2738764323528164
chr5	129995800	129996800	-0.16088841740830775
chr5	129995900	129996900	-0.422930358195743
chr5	129996000	129997000	-0.4036885208711301
chr5	129996100	129997100	-0.5500916741960583
chr5	129996200	129997200	-0.1518272539893492
chr5	129996300	129997300	-0.2772742175407449
chr5	129996400	129997400	0.20534839088529172
chr5	129996500	129997500	-0.451147510549541
chr5	129996600	129997600	-0.9968776093383248
chr5	129996700	129997700	-1.308868698867267
chr5	129996800	129997800	-1.5511653054519663
chr5	129996900	129997900	-1.2717362148584916
chr5	129997000	129998000	-1.6032868418225525
chr5	129997100	129998100	-1.1319433637713407
chr5	129997200	129998200	-1.276783492153161
chr5	129997300	129998300	-1.399305877725223
chr5	129997400	129998400	-1.316047670300737
chr5	129997500	129998500	-1.301221002899288
chr5	129997600	129998600	-1.1225456624555992
chr5	129997700	129998700	-1.4765990396203916
chr5	129997800	129998800	-1.479158827103516
chr5	129997900	129998900	-1.2321251184363349
chr5	129998000	129999000	-1.3416702718734346
chr5	129998100	129999100	-1.9035164606366293
chr5	129999200	130000200	-2.5271961053653382
chr5	129999300	130000300	-3.1491753810884573
chr5	129999400	130000400	-2.5647166507963406
chr5	129999500	130000500	-2.3960054267095026
chr5	129999600	130000600	-2.4346167076312946
chr5	129999700	130000700	-1.6024964505448502
chr5	130000800	130001800	-0.11944314302177393
chr5	130000900	130001900	0.04822369245011529
chr5	130001000	130002000	0.5889222998526925
chr5	130001100	130002100	0.02102367496809419
chr5	130001200	130002200	-0.13454297162923068
chr5	130001300	130002300	-0.5504679828897102
chr5	130001400	130002400	-0.1828151378785396
chr5	130001500	130002500	-0.53210338376225
chr5	130001600	130002600	-0.5351762392224076
chr5	130001700	130002700	-0.8305602199923215
chr5	130001800	130002800	-0.8236237077228755
chr5	130001900	130002900	-0.9918726603896608
chr5	130002000	130003000	-1.9444083936086005
chr5	130002100	130003100	-1.4629132098605662
chr5	130002200	130003200	-1.1104604061112164
chr5	130002300	130003300	-0.6203443610629578
chr5	130002400	130003400	-1.0853714784696122
chr5	130002500	130003500	-1.3709175380860572
chr5	130002600	130003600	-0.7795125780025203
chr5	130002700	130003700	-0.6428919663876334
chr5	130002800	130003800	-0.7387308665893106
chr5	130002900	130003900	-0.9500494130452608
chr5	130003000	130004000	-0.6167409693163439
chr5	130003100	130004100	-0.6679516219461109
chr5	130003200	130004200	-0.7828945793046823
chr5	130003900	130004900	0.3088029510358304
chr5	130004000	130005000	0.6178095768299338
chr5	130004100	130005100	0.017718145066776266
chr5	130004200	130005200	0.409518379258258
chr5	130004300	130005300	-0.08944435822872193
chr5	130004400	130005400	-0.07054025771402572
chr5	130004500	130005500	-0.017329544746687006
chr5	130004600	130005600	0.6354198474748279
chr5	130004700	130005700	0.7402124709357059
chr5	130004800	130005800	-0.05051198980277829
chr5	130004900	130005900	-0.22347584818056124
chr5	130005000	130006000	-0.44610175284798137
chr5	130005100	130006100	-0.20127810876527202
chr5	130005200	130006200	-0.782336005105708
chr5	130005300	130006300	-0.6840286803445355
chr5	130005400	130006400	-0.6773692431973412
chr5	130005500	130006500	-0.3935614336179111
chr5	130005600	130006600	-0.6049114519228237
chr5	130005700	130006700	-0.5670943421735191
chr5	130005800	130006800	-0.30665513497329383
chr5	130005900	130006900	-0.4342569548524605
chr5	130006000	130007000	-0.36551241611654167
chr5	130006100	130007100	-0.6556545079808658
chr5	130006200	130007200	-0.3322905900338905
chr5	130006300	130007300	0.4425420190638745
chr5	130006400	130007400	0.7770483014106997
chr5	130006500	130007500	0.3302133734400383
chr5	130006600	130007600	0.4686105083575698
chr5	130006700	130007700	0.3626280561089688
chr5	130006800	130007800	0.3882668914145216
chr5	130006900	130007900	-0.20747416652125125
chr5	130007000	130008000	-0.09433101481486134
chr5	130007100	130008100	0.2682297456944101
chr5	130007200	130008200	0.6762319769558908
chr5	130007300	130008300	0.5670013935121778
chr5	130007400	130008400	0.06233052324167871
chr5	130007500	130008500	0.2367435841393096
chr5	130007600	130008600	0.2370788293059639
chr5	130007700	130008700	0.1935381267074114
chr5	130007800	130008800	-0.0203601844097431
chr5	130007900	130008900	0.3958338812142692
chr5	130008000	130009000	0.5096464067998837
chr5	130008100	130009100	0.6211656948620481
chr5	130008200	130009200	0.3301162239513862
chr5	130008300	130009300	0.5802754928967728
chr5	130008400	130009400	0.4412143663043017
chr5	130008500	130009500	-0.11901797647495145
chr5	130008600	130009600	-0.3963628931245651
chr5	130008700	130009700	-0.3327730907786697
chr5	130008800	130009800	-0.4440304037388724
chr5	130008900	130009900	-0.34039151820912605
chr5	130009000	130010000	-0.17181228591857448
chr5	130009100	130010100	-0.7653320511140508
chr5	130009300	130010300	-1.3734511625754589
chr5	130009400	130010400	-1.0352148737694515
chr5	130009500	130010500	-0.4569350464087494
chr5	130009600	130010600	-0.20749737139815133
chr5	130009700	130010700	-0.4838440518819178
chr5	130010500	130011500	-1.5516205015095543
chr5	130010600	130011600	-0.9457956704305668
chr5	130010700	130011700	-0.8310685613004525
chr5	130010800	130011800	-0.6679895357281528
chr5	130010900	130011900	-0.9610542039330601
chr5	130011000	130012000	-1.5857653606449
chr5	130011100	130012100	-1.6890174532471236
chr5	130011200	130012200	-1.5271345675670678
chr5	130011300	130012300	-1.1376977696465242
chr5	130011400	130012400	-1.2765566034383444
chr5	130011500	130012500	-1.1439586289336685
chr5	130011600	130012600	-1.3442571311518234
chr5	130011700	130012700	-1.9258303883832248
chr5	130011800	130012800	-2.858451648486533
chr5	130011900	130012900	-2.6560508316983813
chr5	130012000	130013000	-2.4548799298070922
chr5	130012100	130013100	-2.5530696405382445
chr5	130012200	130013200	-2.422272407196809
chr5	130012300	130013300	-2.281343925080899
chr5	130012400	130013400	-2.1066311650559424
chr5	130012500	130013500	-1.7155166239867483
chr5	130012600	130013600	-1.7363272818426745
chr5	130012700	130013700	-1.1396803514319098
chr5	130012800	130013800	0.0582315503552053
chr5	130012900	130013900	0.3945349380475596
chr5	130013000	130014000	0.6538714950256428
chr5	130013100	130014100	0.9190512894970252
chr5	130013200	130014200	0.7153472696896919
chr5	130013300	130014300	0.3373351736891353
chr5	130013400	130014400	0.2209375932219302
chr5	130013500	130014500	-0.26768013642150423
chr5	130013600	130014600	-0.6509668080157474
chr5	130013700	130014700	-1.012585346122534
chr5	130013800	130014800	-1.4089920666539617
chr5	130013900	130014900	-1.60126724518868
chr5	130014000	130015000	-2.148591118259861
chr5	130014100	130015100	-2.4504098448560403
chr5	130014200	130015200	-2.2814614236612933
chr5	130014300	130015300	-2.0376373833848254
chr5	130014400	130015400	-2.0207843591384558
chr5	130014500	130015500	-1.942129015688931
chr5	130014600	130015600	-2.065484620093169
chr5	130014700	130015700	-1.8774950590021693
chr5	130014800	130015800	-1.9710135061272125
chr5	130014900	130015900	-2.0359849106188963
chr5	130015000	130016000	-1.41193515981708
chr5	130015100	130016100	-1.1096454751321978
chr5	130015200	130016200	-0.9280541620159872
chr5	130015900	130016900	0.7985967010144344
chr5	130016000	130017000	0.38421360067250904
chr5	130016100	130017100	0.4929647379960289
chr5	130016200	130017200	0.702983218044962
chr5	130016300	130017300	0.5014756367255737
chr5	130016400	130017400	0.7072946837915685
chr5	130016500	130017500	0.3154420116362605
chr5	130016600	130017600	-0.20403492743858964
chr5	130016700	130017700	-0.421466625844939
chr5	130016800	130017800	-0.6957279130580579
chr5	130016900	130017900	-0.9493814874954708
chr5	130017000	130018000	-0.4140802238883277
chr5	130017100	130018100	-0.7384454434303901
chr5	130017200	130018200	-1.3774446528390258
chr5	130017300	130018300	-1.4744005390388348
chr5	130017400	130018400	-1.304394392752574
chr5	130017500	130018500	-0.9573902452675592
chr5	130017600	130018600	-0.6971233852720908
chr5	130017700	130018700	-0.6582939845479472
chr5	130017800	130018800	-0.3957285239996515
chr5	130017900	130018900	-0.382963164779124
chr5	130018000	130019000	-1.1883502028830077
chr5	130018100	130019100	-0.7705029412064216
chr5	130018200	130019200	-0.16486624447775514
chr5	130018300	130019300	0.14823314517141128
chr5	130018400	130019400	-0.01896002353204346
chr5	130018500	130019500	0.16911981013533967
chr5	130018600	130019600	0.18797483102524234
chr5	130018700	130019700	-0.31664794784505484
chr5	130018800	130019800	-0.4661448258807608
chr5	130018900	130019900	-0.6926414281798495
chr5	130019000	130020000	-0.5935674424908916
chr5	130019100	130020100	-0.6125820577670928
chr5	130019200	130020200	-0.7156268360468935
chr5	130019300	130020300	-0.6793656527504954
chr5	130019400	130020400	-0.7450875222042649
chr5	130020500	130021500	1.123292677897575
chr5	130020600	130021600	0.9305471730283928
chr5	130020700	130021700	0.9973064813709326
chr5	130020800	130021800	0.9547559434348676
chr5	130020900	130021900	0.9264038640778612
chr5	130021000	130022000	1.0879340125876351
chr5	130021100	130022100	0.4090618492496933
chr5	130021200	130022200	0.0540354902809662
chr5	130021300	130022300	0.2122443877278352
chr5	130021400	130022400	-0.0858482456704575
chr5	130021500	130022500	-0.13879031306143572
chr5	130021600	130022600	0.2773857241942756
chr5	130021700	130022700	0.00834528598324822
chr5	130021800	130022800	0.3546920636860861
chr5	130021900	130022900	0.110266372384228
chr5	130022000	130023000	-0.246808781952005
chr5	130022100	130023100	0.6238865438430257
chr5	130022200	130023200	1.082480674383275
chr5	130022300	130023300	0.9908022918519584
chr5	130022400	130023400	0.928514404099918
chr5	130022500	130023500	1.3168056911245405
chr5	130022600	130023600	1.0340018547179244
chr5	130022700	130023700	1.2566306769270401
chr5	130022800	130023800	0.7035713783275264
chr5	130022900	130023900	1.192208238629585
chr5	130023000	130024000	1.5063986118107495
chr5	130023100	130024100	1.263825915835261
chr5	130024200	130025200	0.18266182331012434
chr5	130024300	130025300	0.17435269179529025
chr5	130024400	130025400	-0.13690292129249246
chr5	130024500	130025500	-0.6787320437639538
chr5	130024600	130025600	-1.1783772783612574
chr5	130024700	130025700	-0.7339974653831945
chr5	130024800	130025800	-0.17568112722078832
chr5	130024900	130025900	-0.759658134064999
chr5	130025000	130026000	-1.1972990064072304
chr5	130025100	130026100	-1.2211460292098928
chr5	130025200	130026200	-1.363383384815656
chr5	130025300	130026300	-1.4937709757968154
chr5	130025400	130026400	-1.4199061696564912
chr5	130025500	130026500	-1.4864595810117118
chr5	130025600	130026600	-0.7450720503601482
chr5	130025700	130026700	-0.7650746916862797
chr5	130025800	130026800	-0.013381078869447385
chr5	130025900	130026900	-0.05459029355892968
chr5	130026000	130027000	-0.7527227284610025
chr5	130026100	130027100	-0.7394287585971279
chr5	130026200	130027200	-0.32514028859018473
chr5	130026300	130027300	-0.7006817107347442
chr5	130026400	130027400	-0.962398977861578
chr5	130026500	130027500	-0.8741661068899323
chr5	130026600	130027600	-0.8368503342885145
chr5	130027700	130028700	-0.4659449217901373
chr5	130027800	130028800	-0.6841041711850128
chr5	130027900	130028900	-0.18134771918965872
chr5	130028000	130029000	-0.6513841659902901
chr5	130028100	130029100	-0.5037480321680564
chr5	130028200	130029200	-0.5072427491757956
chr5	130028300	130029300	-0.6745416461908833
chr5	130028400	130029400	-0.6431805403784002
chr5	130028500	130029500	-1.0168717545689725
chr5	130028600	130029600	-0.7769163948828804
chr5	130028700	130029700	-0.4422398620133656
chr5	130028800	130029800	-0.3804898557970237
chr5	130028900	130029900	-0.8731801427564788
chr5	130029000	130030000	-0.20214898368330447
chr5	130029100	130030100	-0.1696672333285762
chr5	130029200	130030200	-0.6281632550720884
chr5	130029300	130030300	-0.9030618245673891
chr5	130029400	130030400	-0.5376461781337528
chr5	130029500	130030500	-0.7926683588859373
chr5	130029600	130030600	-0.9868910798536006
chr5	130029700	130030700	-0.5260606182383736
chr5	130029800	130030800	-1.1193883111039395
chr5	130029900	130030900	-1.2090737255742985
chr5	130030000	130031000	-1.2212916603463275
chr5	130030100	130031100	-1.6982986624575902
chr5	130030200	130031200	-1.3385663742232203
chr5	130030300	130031300	-0.5919568816857745
chr5	130030400	130031400	-0.863635987175612
chr5	130030500	130031500	-1.0285981942787334
chr5	130030600	130031600	-1.0483254812928229
chr5	130030700	130031700	-1.141464692152395
chr5	130030800	130031800	-0.9158247185523588
chr5	130030900	130031900	-0.5215759604446779
chr5	130031000	130032000	0.3945565411675988
chr5	130031100	130032100	0.8292287259677037
chr5	130031200	130032200	0.4541908514529955
chr5	130031300	130032300	-0.1472858302371897
chr5	130031400	130032400	0.18989290416676588
chr5	130031500	130032500	0.9231449827762548
chr5	130031600	130032600	1.2982162975825169
chr5	130031700	130032700	1.0099079407959233
chr5	130031800	130032800	1.0815492942890874
chr5	130031900	130032900	0.41111830533318416
chr5	130032000	130033000	0.3491604149966704
chr5	130032100	130033100	-0.20875541851735727
chr5	130032200	130033200	0.3593312732014803
chr5	130032300	130033300	0.017215880068356813
chr5	130032400	130033400	-0.30463417019193884
chr5	130032500	130033500	-0.9341333826171656
chr5	130032600	130033600	-1.1308958303812908
chr5	130032700	130033700	-1.1889416355052176
chr5	130032800	130033800	-1.3122473537472543
chr5	130032900	130033900	-0.8233794366598868
chr5	130033000	130034000	-1.4312729556370614
chr5	130033100	130034100	-1.0746135343897334
chr5	130033200	130034200	-1.6231201975319711
chr5	130033300	130034300	-1.4517367759712618
chr5	130033400	130034400	-0.8403612524049543
chr5	130033500	130034500	0.11269720053587196
chr5	130033600	130034600	0.12445950361084188
chr5	130033700	130034700	0.7838869403887186
chr5	130033800	130034800	0.5093687637383755
chr5	130033900	130034900	0.9712566100846126
chr5	130034000	130035000	1.306714114274134
chr5	130034100	130035100	0.7879638346779646
chr5	130034200	130035200	1.1848171498029942
chr5	130034300	130035300	1.5422769853731222
chr5	130034400	130035400	1.312623725472185
chr5	130034500	130035500	1.6139065139502684
chr5	130034600	130035600	1.2324521977108631
chr5	130034700	130035700	1.3332359242892762
chr5	130034800	130035800	1.2943891734963675
chr5	130036000	130037000	-1.3141705010754918
chr5	130036100	130037100	-1.1270329602055822
chr5	130036200	130037200	-1.4185839952755648
chr5	130036300	130037300	-1.8358333332881238
chr5	130036400	130037400	-1.0534306538419052
chr5	130036500	130037500	-0.6438870305021884
chr5	130036600	130037600	-0.05022492089281797
chr5	130036700	130037700	-0.6634901732635278
chr5	130036800	130037800	-0.5313363364214015
chr5	130036900	130037900	-0.3943971153489796
chr5	130037000	130038000	-0.676531767638324
chr5	130037100	130038100	-0.3087762110319424
chr5	130037200	130038200	-0.10956811407445764
chr5	130037300	130038300	-0.11656269524737847
chr5	130037400	130038400	-0.04841631638145171
chr5	130037500	130038500	-0.570467130131105
chr5	130037600	130038600	-1.2001340478883256
chr5	130037700	130038700	-1.2435814551178614
chr5	130037800	130038800	-1.208191180118502
chr5	130037900	130038900	-0.7392817880533837
chr5	130038000	130039000	-0.47676251527993013
chr5	130038100	130039100	-0.7541737207309719
chr5	130038200	130039200	-1.1175116866201915
chr5	130038300	130039300	-1.157574383913384
chr5	130038400	130039400	-1.0401158064142282
chr5	130038500	130039500	-0.7168900475151503
chr5	130039500	130040500	1.664304362088356
chr5	130039600	130040600	1.1006533593611414
chr5	130039700	130040700	0.1090693608447062
chr5	130039800	130040800	0.7549396909086704
chr5	130039900	130040900	-0.16130629884524575
chr5	130040000	130041000	-0.15869776392345086
chr5	130040100	130041100	-0.4622009830712505
chr5	130040200	130041200	-1.3687652786744753
chr5	130040300	130041300	-0.8473494358194387
chr5	130040400	130041400	-0.7863036825307897
chr5	130040500	130041500	-0.0779747969158006
chr5	130040600	130041600	0.2666418574249545
chr5	130040700	130041700	0.6329675702583818
chr5	130040800	130041800	0.4693518300624195
chr5	130040900	130041900	0.7928749306169041
chr5	130041000	130042000	0.6765181419008088
chr5	130041100	130042100	0.5334197001331896
chr5	130041200	130042200	0.9935259891594366
chr5	130041300	130042300	0.023640081477664044
chr5	130041400	130042400	0.18279250396112096
chr5	130041500	130042500	-0.5110709656557425
chr5	130041600	130042600	-0.8247478283088129
chr5	130041700	130042700	-0.6518858487118288
chr5	130041800	130042800	-0.8465807953744029
chr5	130041900	130042900	-0.5362848523043191
chr5	130042000	130043000	-0.35036199373092225
chr5	130042100	130043100	-0.4640938529599347
chr5	130042200	130043200	-0.0550639459054302
chr5	130042300	130043300	0.042224545557226385
chr5	130042400	130043400	0.1912677525682434
chr5	130042500	130043500	0.6365417655966558
chr5	130042600	130043600	1.01482147423417
chr5	130042700	130043700	1.134092384410163
chr5	130042800	130043800	0.7510983806131623
chr5	130042900	130043900	0.4098547847076213
chr5	130043000	130044000	0.7916301580478866
chr5	130043100	130044100	0.6021722505011092
chr5	130043200	130044200	-0.2346305747302451
chr5	130043300	130044300	0.6967118683580062
chr5	130043400	130044400	0.32576967402234364
chr5	130043500	130044500	-0.42778794240419854
chr5	130043600	130044600	-0.4456140219571618
chr5	130043700	130044700	-0.6842483444130251
chr5	130043800	130044800	-0.9085139726765988
chr5	130043900	130044900	-0.1583394360351539
chr5	130044000	130045000	-0.08006341896053781
chr5	130044100	130045100	0.5819040246653252
chr5	130044200	130045200	1.1001496492354117
chr5	130044300	130045300	0.4531776679894061
chr5	130044400	130045400	0.4070091324261225
chr5	130044500	130045500	1.0858583393689174
chr5	130044600	130045600	1.4746044914917094
chr5	130044700	130045700	1.7874463252802226
chr5	130044800	130045800	2.4880519967533914
chr5	130044900	130045900	2.0609246052587777
chr5	130045000	130046000	1.5630455889795474
chr5	130045100	130046100	1.3173342332526066
chr5	130045200	130046200	0.9654916883004248
chr5	130045300	130046300	0.9250458297224372
chr5	130045400	130046400	1.1315953686531408
chr5	130045500	130046500	0.28081887551077744
chr5	130045600	130046600	-0.5246174605331873
chr5	130045700	130046700	-0.11690411956882672
chr5	130045800	130046800	-0.09083686644407599
chr5	130045900	130046900	-0.3370987528095553
chr5	130046000	130047000	-0.4322259415469888
chr5	130046100	130047100	-0.4492889546821405
chr5	130046200	130047200	0.27443067648569924
chr5	130046300	130047300	-0.11515661218929885
chr5	130046400	130047400	-0.2065303543987713
chr5	130046500	130047500	0.4613503479498594
chr5	130046600	130047600	0.9677731979266944
chr5	130046700	130047700	0.5125945114754186
chr5	130046800	130047800	0.550329466048784
chr5	130046900	130047900	0.36243105494847455
chr5	130047000	130048000	0.5254247110665158
chr5	130047100	130048100	0.6317016751601321
chr5	130047200	130048200	0.6776574904463945
chr5	130047300	130048300	1.5003314789984838
chr5	130047400	130048400	1.4132098565585929
chr5	130047500	130048500	0.84614198253023
chr5	130047600	130048600	0.9670808712656064
chr5	130047700	130048700	0.3666081893634148
chr5	130047800	130048800	-0.5771913488300856
chr5	130047900	130048900	-0.57526265943248
chr5	130048000	130049000	0.10720150127025621
chr5	130048100	130049100	-0.019916356722812386
chr5	130048200	130049200	-0.2694185503375876
chr5	130048300	130049300	-0.3717127159681984
chr5	130048400	130049400	-0.6307546257702714
chr5	130048500	130049500	-0.4447576920505272
chr5	130048600	130049600	-0.7383691819872398
chr5	130048700	130049700	-0.18523885936313456
chr5	130048800	130049800	0.4157208974925478
chr5	130049000	130050000	-0.3185566743596588
chr5	130049100	130050100	-0.4374097151646985
chr5	130049200	130050200	-0.949632976966736
chr5	130049300	130050300	-1.2305289861357314
chr5	130049400	130050400	-1.0593201221679802
chr5	130049500	130050500	-1.0716292073397995
chr5	130049600	130050600	-1.4162891537628497
chr5	130049700	130050700	-1.507393567164337
chr5	130049800	130050800	-0.911300185405154
chr5	130049900	130050900	-0.5755849434393391
chr5	130050000	130051000	-0.3859918669388679
chr5	130050100	130051100	-0.632134225832491
chr5	130050200	130051200	-0.4416731003062933
chr5	130050300	130051300	-0.5718836401231319
chr5	130050400	130051400	-0.5771519795115018
chr5	130050500	130051500	-0.3621297331604621
chr5	130050600	130051600	-0.17416911150978667
chr5	130050700	130051700	-0.13214710431593554
chr5	130050800	130051800	0.1775720084520668
chr5	130050900	130051900	-0.0907757678869656
chr5	130051000	130052000	0.022673797335471264
chr5	130051100	130052100	0.2762919074318557
chr5	130051200	130052200	-0.2920013517157157
chr5	130051300	130052300	0.19347611517635016
chr5	130051400	130052400	0.23380647376878794
chr5	130051500	130052500	0.28547801793260297
chr5	130051600	130052600	0.3488701858696205
chr5	130051700	130052700	0.7146538999830578
chr5	130051800	130052800	0.33921924515661017
chr5	130051900	130052900	0.32820301797849616
chr5	130052000	130053000	0.7007030736338227
chr5	130052100	130053100	0.8900989862208813
chr5	130052200	130053200	0.9111998568382096
chr5	130052300	130053300	0.6347604802823659
chr5	130052400	130053400	0.3426205362490387
chr5	130052500	130053500	0.17304030381338378
chr5	130052600	130053600	0.07260273328448873
chr5	130052700	130053700	-0.367608349647594
chr5	130052800	130053800	-0.3236082489488855
chr5	130052900	130053900	-0.5568942024010268
chr5	130053000	130054000	-0.8510353490923278
chr5	130053100	130054100	-0.7655145025188014
chr5	130053200	130054200	-0.4934359656275115
chr5	130053300	130054300	-0.7811650129550117
chr5	130053400	130054400	-0.4511858290346552
chr5	130053500	130054500	-0.7221846651735409
chr5	130053600	130054600	-0.698046243610722
chr5	130053700	130054700	-0.6971475263382866
chr5	130053800	130054800	-0.8632982116157251
chr5	130053900	130054900	-0.7736672208186522
chr5	130054000	130055000	-0.5344612804599798
chr5	130054100	130055100	-1.194397261286772
chr5	130054200	130055200	-0.7185435616759678
chr5	130055300	130056300	-0.5830233987738168
chr5	130055400	130056400	-0.21626528387854446
chr5	130055500	130056500	-0.1701222428792866
chr5	130055600	130056600	-0.6805400562887062
chr5	130055700	130056700	0.3731217588741612
chr5	130055800	130056800	0.6844079792224484
chr5	130055900	130056900	0.5144949551801585
chr5	130057000	130058000	-0.8526222957220815
chr5	130057100	130058100	-0.8663780289188601
chr5	130057200	130058200	-1.13184956914354
chr5	130057300	130058300	-0.03431865418033058
chr5	130057400	130058400	0.07441067534511052
chr5	130057500	130058500	0.3981627847333853
chr5	130057600	130058600	0.32967546465557
chr5	130057700	130058700	0.3521762153874678
chr5	130057800	130058800	0.2061016131338773
chr5	130057900	130058900	0.22290489805396405
chr5	130058000	130059000	0.3430743531629267
chr5	130058100	130059100	0.19539372146096665
chr5	130058200	130059200	0.69983933959962
chr5	130058300	130059300	-0.3331963265057385
chr5	130058400	130059400	0.35168408084872843
chr5	130058500	130059500	0.4757598307032637
chr5	130058600	130059600	0.6230382641658172
chr5	130058700	130059700	0.616342826981742
chr5	130058800	130059800	0.2367567805070462
chr5	130058900	130059900	0.1166193359591094
chr5	130059000	130060000	0.3232611626365321
chr5	130059100	130060100	1.0377575673176729
chr5	130059200	130060200	0.38584280732744997
chr5	130059300	130060300	0.8017099365706549
chr5	130059400	130060400	-0.0765297022334821
chr5	130059500	130060500	-0.7751817431697162
chr5	130059600	130060600	-0.5691152407451209
chr5	130059700	130060700	-0.5183685210633349
chr5	130059800	130060800	-0.0014575699104782676
chr5	130059900	130060900	0.2075459632598753
chr5	130060000	130061000	0.1873010900442236
chr5	130060100	130061100	-1.5052486631699022
chr5	130060200	130061200	-1.1998326280093172
chr5	130060300	130061300	-1.713102839988889
chr5	130060400	130061400	-1.6899675831020202
chr5	130060500	130061500	-0.9197998938515406
chr5	130060600	130061600	-0.7775874573243717
chr5	130060700	130061700	-0.8809075983343723
chr5	130060800	130061800	-1.1788457454002546
chr5	130060900	130061900	-1.3894811740245772
chr5	130061000	130062000	-1.2868973116886244
chr5	130061100	130062100	-0.2426305681571635
chr5	130061200	130062200	0.2668922614441387
chr5	130061300	130062300	0.8986009448593155
chr5	130061400	130062400	0.5024084987366858
chr5	130061500	130062500	0.43812747900652177
chr5	130061600	130062600	0.07155008184029336
chr5	130061700	130062700	0.14929871670167788
chr5	130061800	130062800	0.8600305744855858
chr5	130061900	130062900	0.9249017028685526
chr5	130062000	130063000	0.43559212510274165
chr5	130062100	130063100	0.35105334504234786
chr5	130062200	130063200	-0.4027509001999102
chr5	130062300	130063300	-0.5206292765808113
chr5	130062400	130063400	0.3963960572211237
chr5	130062500	130063500	0.11941589735831393
chr5	130062600	130063600	0.27581713938729713
chr5	130062700	130063700	0.1329097436357613
chr5	130062800	130063800	-0.5999833474958811
chr5	130062900	130063900	-1.1652517128369018
chr5	130063000	130064000	-0.8522198485758319
chr5	130063100	130064100	-0.699521373851943
chr5	130063200	130064200	-0.32148650616701496
chr5	130063300	130064300	-0.707644379469484
chr5	130063400	130064400	-1.129604775246062
chr5	130063500	130064500	-1.6581674610378696
chr5	130063600	130064600	-1.9430002996440816
chr5	130063700	130064700	-1.9327301783156168
chr5	130063800	130064800	-1.944349593178713
chr5	130063900	130064900	-1.1470954442997765
chr5	130064000	130065000	-1.076570963971826
chr5	130064100	130065100	-1.6127334161451905
chr5	130064200	130065200	-1.7793868403142734
chr5	130064300	130065300	-1.9607956982710923
chr5	130064400	130065400	-1.6419385106338222
chr5	130064500	130065500	-0.7130057833908137
chr5	130064600	130065600	-0.2932232416321762
chr5	130064700	130065700	0.3250998424630189
chr5	130064800	130065800	0.8130584384610592
chr5	130064900	130065900	0.02348791397624789
chr5	130065000	130066000	-0.39462835596378226
chr5	130065100	130066100	0.035155356288715675
chr5	130065200	130066200	0.14720604596604608
chr5	130065300	130066300	0.36370215423756536
chr5	130065400	130066400	-0.6431094865813322
chr5	130065500	130066500	-0.9007694700765412
chr5	130065600	130066600	-1.063929754757327
chr5	130065700	130066700	-1.2691670326458704
chr5	130065800	130066800	-1.3777418439890252
chr5	130065900	130066900	-0.5318893556431846
chr5	130066000	130067000	-0.13786395184474154
chr5	130066100	130067100	0.21199956291571412
chr5	130066200	130067200	0.16455627966564465
chr5	130066300	130067300	0.4288770700079942
chr5	130066400	130067400	1.1501857883093929
chr5	130066500	130067500	0.9203553541512248
chr5	130066600	130067600	0.9675272090996364
chr5	130066700	130067700	0.5178005291692842
chr5	130066800	130067800	0.4409923456345611
chr5	130066900	130067900	-0.21136134917005447
chr5	130067000	130068000	-0.6102054097041407
chr5	130067100	130068100	-1.3958820209670728
chr5	130067200	130068200	-1.4509327098888667
chr5	130067300	130068300	-1.661405057029242
chr5	130067400	130068400	-1.7240533225227566
chr5	130067500	130068500	-2.060605584534602
chr5	130067600	130068600	-1.4818283182389214
chr5	130067700	130068700	-1.2491617382548073
chr5	130067800	130068800	-1.361145198493342
chr5	130067900	130068900	-0.9248813276237308
chr5	130068000	130069000	-0.9057420526103774
chr5	130068100	130069100	-0.5151105946755687
chr5	130068200	130069200	0.1230885261726586
chr5	130068300	130069300	0.1458208056875919
chr5	130068400	130069400	0.031181588423043364
chr5	130068500	130069500	0.3620234953135464
chr5	130068600	130069600	-0.5798762847225485
chr5	130068700	130069700	-0.8134610489607615
chr5	130068800	130069800	-0.8590789022212321
chr5	130068900	130069900	-1.149660558654928
chr5	130069000	130070000	-1.1183516675934688
chr5	130069100	130070100	-0.6444999919049197
chr5	130069200	130070200	-1.030859380959699
chr5	130069300	130070300	-1.61227076791463
chr5	130069400	130070400	-1.3515950496248412
chr5	130069500	130070500	-1.3498420333976349
chr5	130069600	130070600	-1.587242611754937
chr5	130069700	130070700	-1.1829709758879994
chr5	130069800	130070800	-0.8980036519953806
chr5	130069900	130070900	-0.5673280273821389
chr5	130070000	130071000	-1.0275565950693883
chr5	130070100	130071100	-1.1831886947885148
chr5	130070200	130071200	-1.1004205740830677
chr5	130070300	130071300	-0.3726834774635303
chr5	130070400	130071400	-0.963675432754973
chr5	130070500	130071500	-1.025665941946826
chr5	130070600	130071600	0.2885220715920208
chr5	130070700	130071700	0.17399848900911347
chr5	130070800	130071800	-0.5418949465551273
chr5	130070900	130071900	-0.4859773381583571
chr5	130071000	130072000	0.41834827152033294
chr5	130071100	130072100	0.5622633949497922
chr5	130071200	130072200	0.14161721568554012
chr5	130071300	130072300	-0.15632634168460766
chr5	130071400	130072400	0.3716689367070081
chr5	130071500	130072500	-0.15339817217381962
chr5	130071600	130072600	-0.6847229407344598
chr5	130071700	130072700	-1.3323683946785572
chr5	130071800	130072800	-0.5507760855512004
chr5	130071900	130072900	-0.5117884982758436
chr5	130072000	130073000	-0.5336416164311639
chr5	130072100	130073100	-0.5459487933228184
chr5	130072200	130073200	-0.34075395370189976
chr5	130072300	130073300	0.05081309425389847
chr5	130072400	130073400	-0.29162368617771595
chr5	130072500	130073500	-0.040385173136826685
chr5	130072600	130073600	-0.3806560717147594
chr5	130072700	130073700	0.3295419405768893
chr5	130072800	130073800	0.3690642330586775
chr5	130072900	130073900	0.5254937856161976
chr5	130073000	130074000	0.3493039836939315
chr5	130073100	130074100	0.117821244014713
chr5	130073200	130074200	0.1212577875228804
chr5	130073300	130074300	0.4048386074163979
chr5	130073400	130074400	0.7998991384637041
chr5	130073500	130074500	1.1304990857927633
chr5	130073600	130074600	1.3180724051300323
chr5	130073700	130074700	0.5892701604628412
chr5	130073800	130074800	0.056524275557724976
chr5	130073900	130074900	-0.4219399602384701
chr5	130074000	130075000	-0.49919465546898206
chr5	130074100	130075100	0.04768402344947518
chr5	130074200	130075200	-0.8869009635341663
chr5	130074300	130075300	-1.2782014410019569
chr5	130074400	130075400	-1.8470933873721624
chr5	130074500	130075500	-1.9116087689747048
chr5	130074600	130075600	-2.684654473746682
chr5	130074700	130075700	-2.011761625763755
chr5	130074800	130075800	-1.3932504276387128
chr5	130074900	130075900	-1.84147088019542
chr5	130075000	130076000	-2.001724653853952
chr5	130075100	130076100	-2.48289682228204
chr5	130075200	130076200	-1.864051844121936
chr5	130075300	130076300	-2.2636997879592147
chr5	130075400	130076400	-1.9298849825655002
chr5	130075500	130076500	-1.9992301312382987
chr5	130075600	130076600	-1.328166836440176
chr5	130075700	130076700	-1.523894835546501
chr5	130075800	130076800	-1.93432266152976
chr5	130076800	130077800	0.42888255187303903
chr5	130076900	130077900	-0.2994501434555338
chr5	130077000	130078000	-0.8157520811089064
chr5	130077100	130078100	-0.9510784744596474
chr5	130077200	130078200	-1.0333772776029042
chr5	130077300	130078300	-0.7624514181269162
chr5	130077400	130078400	-1.2640456318349396
chr5	130077500	130078500	-1.5847847920417448
chr5	130077600	130078600	-2.0742777796964584
chr5	130077700	130078700	-2.447799210930953
chr5	130077800	130078800	-2.983415130254841
chr5	130077900	130078900	-3.2550843153162483
chr5	130078000	130079000	-2.994079677484578
chr5	130078100	130079100	-2.6385116955231545
chr5	130078200	130079200	-2.7228987730013885
chr5	130078300	130079300	-2.9119695544915163
chr5	130078400	130079400	-2.6409165121537663
chr5	130078500	130079500	-2.589061342246455
chr5	130078600	130079600	-2.027385396793658
chr5	130078700	130079700	-1.7881656594975532
chr5	130078800	130079800	-1.452554076333764
chr5	130078900	130079900	-0.6066470136495821
chr5	130079000	130080000	-0.7897140351992561
chr5	130079100	130080100	0.15973137907118778
chr5	130079200	130080200	0.309790155804847
chr5	130079300	130080300	0.24486898710943386
chr5	130079400	130080400	0.8105191011948626
chr5	130079500	130080500	0.8864152881244639
chr5	130079600	130080600	0.9101919301548402
chr5	130079700	130080700	0.7958337020320007
chr5	130079800	130080800	0.8373308147083106
chr5	130079900	130080900	0.4544387922708398
chr5	130080000	130081000	1.5179733395834578
chr5	130080100	130081100	0.4188665056829113
chr5	130080200	130081200	0.13169273569608608
chr5	130080300	130081300	0.38513485387941054
chr5	130080400	130081400	-0.16456604462633784
chr5	130080500	130081500	-0.2369454325343788
chr5	130080600	130081600	0.19165906316675216
chr5	130080700	130081700	-0.12331037124678534
chr5	130080800	130081800	0.3201012972685572
chr5	130080900	130081900	0.3501039627247593
chr5	130081000	130082000	-0.3220667133796913
chr5	130081100	130082100	-0.09280239550738302
chr5	130081200	130082200	-0.2538575252173288
chr5	130081300	130082300	-0.4578524363050852
chr5	130081400	130082400	0.3909978395664245
chr5	130081500	130082500	0.7360158372735836
chr5	130081600	130082600	-0.11551032490226795
chr5	130081700	130082700	0.4291070021549274
chr5	130081800	130082800	0.2709621985490288
chr5	130081900	130082900	0.2168379839343736
chr5	130082000	130083000	0.2003731136881603
chr5	130082100	130083100	0.395713842528972
chr5	130082200	130083200	1.023647600010816
chr5	130082300	130083300	1.3675690276255903
chr5	130082400	130083400	0.5740057270531184
chr5	130082500	130083500	0.4286373429460695
chr5	130082600	130083600	0.8078807441001616
chr5	130082700	130083700	0.5287324399514127
chr5	130082800	130083800	0.4119467065829639
chr5	130082900	130083900	0.6892269412073445
chr5	130083000	130084000	0.5725115529534653
chr5	130083100	130084100	0.2221924204952452
chr5	130083200	130084200	-0.3516054655332758
chr5	130083300	130084300	-0.6483335769075484
chr5	130083400	130084400	-1.0709296358573426
chr5	130083500	130084500	-1.1088608236104616
chr5	130083600	130084600	-1.1005976422355546
chr5	130083700	130084700	-1.3922382171280094
chr5	130083800	130084800	-1.3736070812622572
chr5	130083900	130084900	-1.3869757825235638
chr5	130084000	130085000	-0.96269200859625
chr5	130084100	130085100	-1.7174367437746014
chr5	130084200	130085200	-1.7887133167959568
chr5	130084300	130085300	-2.5747676692709303
chr5	130084400	130085400	-2.0451216612894867
chr5	130084500	130085500	-2.74428912469039
chr5	130084600	130085600	-3.5161480996261973
chr5	130084700	130085700	-3.2980426391793816
chr5	130084800	130085800	-3.2477942649463545
chr5	130084900	130085900	-3.0651960862807055
chr5	130085000	130086000	-3.2998362660303444
chr5	130085100	130086100	-2.6610544437299133
chr5	130085200	130086200	-2.6512397559004435
chr5	130085300	130086300	-2.033313159160745
chr5	130085400	130086400	-2.170977260670781
chr5	130085500	130086500	-3.5164647162889437
chr5	130085600	130086600	-3.3751609947619263
chr5	130085700	130086700	-3.7512730883717214
chr5	130085800	130086800	-4.438093262294767
chr5	130085900	130086900	-4.943675369244573
chr5	130086000	130087000	-5.741461949148053
chr5	130086100	130087100	-6.820486298233205
chr5	130086200	130087200	-7.018952264723294
chr5	130086300	130087300	-7.744906336257053
chr5	130086400	130087400	-7.949059394069469
chr5	130086500	130087500	-6.4236608303918805
chr5	130086600	130087600	-6.093113961112637
chr5	130088800	130089800	-2.974391386490252
chr5	130088900	130089900	-2.9857237780246875
chr5	130089000	130090000	-3.0566823025089493
chr5	130089100	130090100	-2.7856001234954357
chr5	130089200	130090200	-2.6786953646777567
chr5	130089300	130090300	-2.402655874989137
chr5	130089400	130090400	-2.3574470111155983
chr5	130089500	130090500	-2.330240452057641
chr5	130089600	130090600	-0.7229846565610099
chr5	130089700	130090700	0.010911214864855572
chr5	130089800	130090800	-0.06334388130179405
chr5	130089900	130090900	-0.11698377955210686
chr5	130090000	130091000	0.07179721342681537
chr5	130090100	130091100	-0.18461742453932045
chr5	130090200	130091200	0.7949858571589726
chr5	130090300	130091300	0.7768005246687208
chr5	130090400	130091400	0.9116584411338108
chr5	130090500	130091500	0.629896826704562
chr5	130090600	130091600	0.3626619114298832
chr5	130090700	130091700	0.4759848022405255
chr5	130090800	130091800	0.4655297858937644
chr5	130090900	130091900	0.2786644853345378
chr5	130091000	130092000	-0.05220811610068361
chr5	130091100	130092100	0.2544986367854949
chr5	130091200	130092200	-0.5098353619505437
chr5	130091300	130092300	-0.8152310550642109
chr5	130091400	130092400	-1.0467751219416623
chr5	130091500	130092500	-0.7757216152419653
chr5	130091600	130092600	-0.8908046970125395
chr5	130091700	130092700	-0.3267629128088793
chr5	130091800	130092800	-0.4682471811523827
chr5	130091900	130092900	-0.4558580731206833
chr5	130092000	130093000	-0.6438860657523711
chr5	130092100	130093100	-1.0200547451025903
chr5	130092200	130093200	-1.7024455101898803
chr5	130092300	130093300	-1.8936832457971209
chr5	130092400	130093400	-2.0192092496591445
chr5	130092500	130093500	-2.4059372549203406
chr5	130092600	130093600	-2.4804455419191225
chr5	130092700	130093700	-3.2033066238853665
chr5	130092800	130093800	-3.496738334153761
chr5	130092900	130093900	-3.1562798755804624
chr5	130093000	130094000	-2.573688750070106
chr5	130093100	130094100	-2.2773431823757897
chr5	130093200	130094200	-1.469207483370508
chr5	130093300	130094300	-1.772080821519238
chr5	130093400	130094400	-2.0129767500139457
chr5	130093500	130094500	-1.230804349599526
chr5	130093600	130094600	-1.0520845435165374
chr5	130093700	130094700	-0.6463780640314633
chr5	130093800	130094800	-0.08730833601908898
chr5	130093900	130094900	0.07419824677632253
chr5	130094000	130095000	-0.12294266064728442
chr5	130094100	130095100	-0.009627927665779915
chr5	130094200	130095200	-0.2568844933620815
chr5	130094300	130095300	0.2689829020794758
chr5	130094400	130095400	0.6296317490363778
chr5	130094500	130095500	0.3741346078080309
chr5	130094600	130095600	0.03332812938468103
chr5	130094700	130095700	-0.06009798475795292
chr5	130094800	130095800	-0.6064437812705709
chr5	130094900	130095900	-0.12400147884596488
chr5	130095000	130096000	0.7707371747389661
chr5	130095100	130096100	0.5706060899269311
chr5	130095200	130096200	0.23247529441280906
chr5	130095300	130096300	0.7631710678421144
chr5	130095400	130096400	0.3806066386276081
chr5	130095500	130096500	0.28314665447374354
chr5	130095600	130096600	0.2753567336639362
chr5	130095700	130096700	-0.003471299007661384
chr5	130095800	130096800	0.06375770477430555
chr5	130095900	130096900	-0.8041827238134264
chr5	130096000	130097000	-1.7210211382278553
chr5	130096100	130097100	-1.8354281287711776
chr5	130096200	130097200	-1.131699528013733
chr5	130096300	130097300	-1.232893211002597
chr5	130096400	130097400	-1.3429291290418237
chr5	130096500	130097500	-0.9594589785710114
chr5	130096600	130097600	-1.0750838041687825
chr5	130096700	130097700	-1.149820317894532
chr5	130096800	130097800	-0.010425834928992028
chr5	130096900	130097900	0.10759042952317634
chr5	130097000	130098000	0.4927216761039606
chr5	130097100	130098100	0.706843760764903
chr5	130097200	130098200	0.06485466539126165
chr5	130097300	130098300	-0.3401540311373857
chr5	130097400	130098400	-0.1000155023498648
chr5	130097500	130098500	-0.33109374823329124
chr5	130097600	130098600	-0.19822778220675466
chr5	130097700	130098700	-0.2125490545797592
chr5	130097800	130098800	-1.074908495598267
chr5	130097900	130098900	-0.7054855311633622
chr5	130098000	130099000	-1.0431002604245878
chr5	130098100	130099100	-1.3369597417263197
chr5	130098200	130099200	-0.9814349825847706
chr5	130098300	130099300	-1.3102793406949165
chr5	130098400	130099400	-1.37003108821316
chr5	130098500	130099500	-1.09091346893731
chr5	130098600	130099600	-0.6174196898616625
chr5	130098700	130099700	-0.9414401449887276
chr5	130098800	130099800	-0.7411279240346862
chr5	130098900	130099900	-0.7782030807968586
chr5	130099000	130100000	-0.8686908427770831
chr5	130099100	130100100	-0.9749301432902568
chr5	130099200	130100200	-1.5004776554777766
chr5	130099300	130100300	-0.7612892286319348
chr5	130099400	130100400	-0.7935688982412133
chr5	130100000	130101000	-2.074367398182091
chr5	130100100	130101100	-1.5025108203009363
chr5	130100200	130101200	-1.2595045086177559
chr5	130100300	130101300	-1.6016145975400595
chr5	130100400	130101400	-1.586870659612481
chr5	130100500	130101500	-1.818032428800629
chr5	130100600	130101600	-1.7040132517434388
chr5	130100700	130101700	-1.6643957837717132
chr5	130100800	130101800	-1.9658670764527768
chr5	130100900	130101900	-1.3080001954904388
chr5	130101000	130102000	-0.167119727163215
chr5	130101100	130102100	-0.7159255918200116
chr5	130101200	130102200	-0.7389400596219335
chr5	130101300	130102300	-0.6279810086235517
chr5	130101400	130102400	-0.18212390113724086
chr5	130101500	130102500	-0.377582416636715
chr5	130101600	130102600	-0.8189720747358132
chr5	130101700	130102700	-0.7411757539538653
chr5	130101800	130102800	-0.12110745515251573
chr5	130101900	130102900	-0.7439094509574093
chr5	130102000	130103000	-1.2236854613791164
chr5	130102100	130103100	-0.8537519675255755
chr5	130102200	130103200	0.030092755311109724
chr5	130102300	130103300	0.4504402570565604
chr5	130102400	130103400	0.32498872242553073
chr5	130102500	130103500	0.29195945111069826
chr5	130102600	130103600	0.4844938861822834
chr5	130102700	130103700	0.6671519196335388
chr5	130102800	130103800	0.8028100531599767
chr5	130102900	130103900	0.6381438923906607
chr5	130103000	130104000	0.03763200554684062
chr5	130103100	130104100	0.17311710802337574
chr5	130103200	130104200	-0.1944179604607453
chr5	130103300	130104300	-0.9724612421033348
chr5	130103400	130104400	-1.2742760053595747
chr5	130103500	130104500	-0.731176021108115
chr5	130103600	130104600	-0.09417373491659096
chr5	130103700	130104700	-0.035702654003195944
chr5	130103800	130104800	-0.7595263656909735
chr5	130103900	130104900	-0.2264931009281705
chr5	130104000	130105000	0.49500202230448964
chr5	130104100	130105100	0.6473164818347925
chr5	130104200	130105200	0.5334846242854047
chr5	130104300	130105300	0.28228735481753003
chr5	130104400	130105400	0.8458570723789106
chr5	130104500	130105500	0.7743711876056308
chr5	130104600	130105600	0.473700370221183
chr5	130104700	130105700	0.3812073601481408
chr5	130104800	130105800	1.2582969117651237
chr5	130104900	130105900	1.2991794279452782
chr5	130105000	130106000	0.8422541084047631
chr5	130105100	130106100	0.052177882873832966
chr5	130105200	130106200	0.3878830982029198
chr5	130105300	130106300	1.2270477601695045
chr5	130105400	130106400	1.2554916108623957
chr5	130105500	130106500	1.124142176229747
chr5	130105600	130106600	1.0997583318150557
chr5	130105700	130106700	1.934161223206172
chr5	130105800	130106800	1.9782888311968847
chr5	130105900	130106900	2.0824592862539286
chr5	130106000	130107000	2.2216059842993348
chr5	130106100	130107100	2.590171623780237
chr5	130106200	130107200	2.084765049792906
chr5	130106300	130107300	1.6610437415999613
chr5	130106400	130107400	1.6660226513415122
chr5	130106500	130107500	1.7846320571517331
chr5	130106600	130107600	1.6429768239736398
chr5	130106700	130107700	0.8970195869200359
chr5	130106800	130107800	-0.416075343568312
chr5	130106900	130107900	-1.0869304941767746
chr5	130107000	130108000	-1.0207477201796504
chr5	130107100	130108100	-0.9482688979460222
chr5	130107200	130108200	-0.43435370217694746
chr5	130107300	130108300	0.06252892991798233
chr5	130107400	130108400	-0.8712844408970151
chr5	130107500	130108500	-1.2959731562199568
chr5	130107600	130108600	-1.266743999628286
chr5	130107700	130108700	-1.7628395257185343
chr5	130107800	130108800	-0.6818178807227525
chr5	130107900	130108900	-0.3746457373734976
chr5	130108000	130109000	-0.6064688049791449
chr5	130108100	130109100	-0.6674499841503851
chr5	130108200	130109200	-0.8860164014477937
chr5	130108300	130109300	-1.6653825935609616
chr5	130108400	130109400	-0.8105964959238329
chr5	130108500	130109500	-1.0216764789000985
chr5	130108600	130109600	-0.9392542225361512
chr5	130108700	130109700	-0.34808165901242644
chr5	130108800	130109800	-0.7155657008746801
chr5	130108900	130109900	-0.4121235913607727
chr5	130109000	130110000	0.23765776364597538
chr5	130109100	130110100	0.4165930476325187
chr5	130109200	130110200	0.12552901735300342
chr5	130109300	130110300	0.11353830212513062
chr5	130109400	130110400	0.08823954770757235
chr5	130109500	130110500	0.31010406435761395
chr5	130109600	130110600	-0.2294873975225234
chr5	130109700	130110700	-0.6755157671403618
chr5	130109800	130110800	-0.1457176919160883
chr5	130109900	130110900	-0.12642019168287907
chr5	130110000	130111000	-0.3065200767439309
chr5	130110100	130111100	-0.6364878915036171
chr5	130110200	130111200	-0.8518657852744075
chr5	130110300	130111300	-0.4974987593180869
chr5	130110400	130111400	-0.9425031232489364
chr5	130110500	130111500	-0.6447006099908742
chr5	130110600	130111600	0.03328526568169364
chr5	130110700	130111700	0.5604102276056879
chr5	130110800	130111800	1.0347057789183665
chr5	130110900	130111900	1.612386637950234
chr5	130111000	130112000	1.4429008308897675
chr5	130111100	130112100	1.5996382412513026
chr5	130111200	130112200	1.7896436572626802
chr5	130111300	130112300	1.7721645383670968
chr5	130111400	130112400	1.9354617977118207
chr5	130111500	130112500	2.1575394178070577
chr5	130111600	130112600	2.08020513817798
chr5	130111700	130112700	1.5459075610466158
chr5	130111800	130112800	0.6534806298688444
chr5	130111900	130112900	0.06277656105490201
chr5	130112000	130113000	-0.0804176550986894
chr5	130112100	130113100	0.1113696793211368
chr5	130112200	130113200	0.4873031977605182
chr5	130112300	130113300	0.6095772755965141
chr5	130112400	130113400	1.0742812188225237
chr5	130112500	130113500	-0.11168121224861506
chr5	130112600	130113600	-0.011040963715534558
chr5	130112700	130113700	0.10096662122879024
chr5	130112800	130113800	0.6413819639953431
chr5	130112900	130113900	0.7516115618289958
chr5	130113000	130114000	0.7771675622175898
chr5	130113100	130114100	0.9123411109767444
chr5	130113200	130114200	0.3541046911997883
chr5	130113300	130114300	0.5186829480765358
chr5	130113400	130114400	0.3644025937229836
chr5	130113500	130114500	1.8129930139280044
chr5	130113600	130114600	1.9695026946010203
chr5	130113700	130114700	1.8602672798593247
chr5	130113800	130114800	1.4834349299530056
chr5	130113900	130114900	1.4274456045141664
chr5	130114000	130115000	1.5233102964231542
chr5	130114100	130115100	1.7040446859327465
chr5	130114200	130115200	1.1863279903047632
chr5	130114300	130115300	0.2984394663134519
chr5	130114400	130115400	0.25953631886507433
chr5	130114500	130115500	-0.647434428655026
chr5	130114600	130115600	-0.8119836701939642
chr5	130114700	130115700	-0.4828041766560134
chr5	130114800	130115800	0.003976993643339889
chr5	130114900	130115900	0.8326689938550516
chr5	130115000	130116000	0.6860844015843076
chr5	130115100	130116100	0.11077472531986796
chr5	130115200	130116200	0.9892014475775864
chr5	130115300	130116300	1.0593627978062714
chr5	130115400	130116400	0.7755780232838382
chr5	130115500	130116500	0.8744976762686936
chr5	130115600	130116600	0.6738269062558121
chr5	130115700	130116700	0.2736133069200456
chr5	130115800	130116800	0.1343532649602478
chr5	130115900	130116900	-0.9704507091823557
chr5	130116000	130117000	-1.0194384712445033
chr5	130116100	130117100	-1.0324832960095152
chr5	130116200	130117200	-1.4015093064233113
chr5	130116300	130117300	-0.9380487056792792
chr5	130116400	130117400	-0.9061321935839348
chr5	130116500	130117500	-1.0196088350372696
chr5	130116600	130117600	-0.9181684231914966
chr5	130116700	130117700	-0.9357897713747376
chr5	130116800	130117800	-1.599914053387839
chr5	130116900	130117900	-1.090241337633949
chr5	130117000	130118000	-0.698080234007425
chr5	130117100	130118100	-0.9086273849849794
chr5	130117200	130118200	-0.6004280444723773
chr5	130117300	130118300	-0.4512128758214923
chr5	130117400	130118400	0.02719084118316562
chr5	130117500	130118500	0.15310289733735394
chr5	130117600	130118600	0.5030483602780106
chr5	130117700	130118700	-0.02187595289120349
chr5	130117800	130118800	0.4425974754437307
chr5	130117900	130118900	0.16336571450013046
chr5	130118000	130119000	0.6522101125552442
chr5	130118100	130119100	0.4196913221700183
chr5	130118200	130119200	0.4767983466914079
chr5	130118300	130119300	0.45883743851280295
chr5	130118400	130119400	0.4104260392457544
chr5	130118500	130119500	0.4932043841275109
chr5	130118600	130119600	0.15646301189876152
chr5	130118700	130119700	0.65995426156802
chr5	130118800	130119800	0.27113954851356753
chr5	130118900	130119900	0.5156270738530119
chr5	130119000	130120000	0.0002315830755814226
chr5	130119100	130120100	0.4813981037118984
chr5	130119200	130120200	0.4195718806529217
chr5	130119300	130120300	0.2329350826282973
chr5	130119400	130120400	-0.016583433507225808
chr5	130120500	130121500	0.14344158846410396
chr5	130120600	130121600	0.07220632922829281
chr5	130120700	130121700	-0.01178562895196119
chr5	130120800	130121800	0.5797134627372401
chr5	130120900	130121900	0.09994359407344283
chr5	130121000	130122000	0.12808232099889533
chr5	130121100	130122100	0.5049117526276484
chr5	130121200	130122200	0.3563793723026915
chr5	130121300	130122300	0.3666321439529417
chr5	130121400	130122400	0.9907727519484252
chr5	130121500	130122500	1.5325060272833857
chr5	130121600	130122600	1.4747021543766443
chr5	130121700	130122700	1.8151686117149897
chr5	130121800	130122800	1.0232700473874308
chr5	130121900	130122900	0.8814392791760484
chr5	130122000	130123000	0.2782678246863182
chr5	130122100	130123100	-0.08439046913571539
chr5	130122200	130123200	-0.16414731466831148
chr5	130122300	130123300	-0.20722257590186727
chr5	130122400	130123400	-0.5756223551045542
chr5	130122500	130123500	-1.0250814288474788
chr5	130122600	130123600	-0.7401832292748529
chr5	130122700	130123700	-0.7983059080646941
chr5	130122800	130123800	-0.6757711663290766
chr5	130122900	130123900	-0.2990794953213742
chr5	130123000	130124000	0.3077468038605891
chr5	130124300	130125300	-0.04577816895942551
chr5	130124400	130125400	-0.40059503369053134
chr5	130124500	130125500	-0.5745924006879284
chr5	130124600	130125600	-0.5718100372172492
chr5	130124700	130125700	-0.4674443241405088
chr5	130124800	130125800	-0.7314556089710729
chr5	130124900	130125900	-0.4107367046787376
chr5	130125000	130126000	-0.4638677323762187
chr5	130125100	130126100	-1.113328924439117
chr5	130125200	130126200	-0.7806018579589168
chr5	130125300	130126300	-0.4569253591414118
chr5	130125400	130126400	0.08985062871714213
chr5	130125500	130126500	-0.1632445706227996
chr5	130125600	130126600	0.8897465858654403
chr5	130125700	130126700	0.21672186561644285
chr5	130125800	130126800	0.440017403623861
chr5	130125900	130126900	0.4170820074762793
chr5	130126000	130127000	0.351287967610127
chr5	130126100	130127100	0.6266047338393734
chr5	130127200	130128200	-0.7528246476001387
chr5	130127300	130128300	-0.07958105892752187
chr5	130127400	130128400	-0.14869017709178575
chr5	130127500	130128500	0.07559523752371945
chr5	130127600	130128600	-0.8248773007223885
chr5	130127700	130128700	-0.4956107916288774
chr5	130127800	130128800	-0.7061011314532922
chr5	130127900	130128900	-0.6827179210080438
chr5	130128000	130129000	-1.2005810840404487
chr5	130128100	130129100	-1.9671346267112544
chr5	130128200	130129200	-1.4855131104459565
chr5	130128300	130129300	-1.959718742299488
chr5	130128400	130129400	-2.430313849942031
chr5	130128500	130129500	-2.496465910777493
chr5	130128600	130129600	-1.3688157785138109
chr5	130128700	130129700	-1.2236930046980197
chr5	130128800	130129800	-0.6158088343071819
chr5	130128900	130129900	-0.9352063571302248
chr5	130129000	130130000	-0.2497673299642568
chr5	130129100	130130100	0.4715691090924301
chr5	130129200	130130200	0.6408976880401961
chr5	130129300	130130300	0.13937702142607422
chr5	130129400	130130400	0.4110415256703764
chr5	130129500	130130500	0.28371583194001737
chr5	130129600	130130600	-0.01558838446714574
chr5	130129700	130130700	0.3047010878359808
chr5	130129800	130130800	-0.39244753434355
chr5	130129900	130130900	-0.07866452354631151
chr5	130130000	130131000	-1.4905008769288168
chr5	130130100	130131100	-1.7309899362965886
chr5	130130200	130131200	-1.6302556275174862
chr5	130130300	130131300	-1.6374250463521405
chr5	130130400	130131400	-1.9910450231276808
chr5	130130500	130131500	-1.5087011387924048
chr5	130130600	130131600	-1.624210380110066
chr5	130130700	130131700	-1.974060905512416
chr5	130130800	130131800	-1.7518018341109716
chr5	130130900	130131900	-1.8518883876583
chr5	130131000	130132000	-1.198423087023048
chr5	130131100	130132100	-1.2912667468517005
chr5	130131200	130132200	-1.4394884320906771
chr5	130131300	130132300	-0.7678716537229098
chr5	130131400	130132400	0.3217225653413963
chr5	130131500	130132500	0.22990925523260194
chr5	130131600	130132600	-0.3440923417212505
chr5	130131700	130132700	-0.6864301726802776
chr5	130131800	130132800	-0.6164834391418552
chr5	130131900	130132900	-0.3905293384385032
chr5	130132000	130133000	0.028272357982846167
chr5	130132100	130133100	-0.4629137665490036
chr5	130132200	130133200	-0.4819312730013522
chr5	130132300	130133300	-0.24406938935552044
chr5	130132400	130133400	-0.9038268502635304
chr5	130132500	130133500	-1.020637329184191
chr5	130132600	130133600	-0.5177237307449862
chr5	130132700	130133700	0.057216740452823586
chr5	130133800	130134800	-0.4709021878352129
chr5	130133900	130134900	-0.1856685601338858
chr5	130134000	130135000	-0.31769699048043576
chr5	130134100	130135100	-0.04896542056970128
chr5	130134200	130135200	0.13150018720868695
chr5	130134300	130135300	0.04182152679654896
chr5	130134400	130135400	-0.18086846964102984
chr5	130134500	130135500	0.0839422046107607
chr5	130134600	130135600	0.2901293820513136
chr5	130134700	130135700	0.6709683195334772
chr5	130134800	130135800	0.7942564556818165
chr5	130134900	130135900	0.6647803703712947
chr5	130135000	130136000	1.2489224592126618
chr5	130135100	130136100	1.5816964295534728
chr5	130135200	130136200	1.5881842875602294
chr5	130135300	130136300	1.4516502131137847
chr5	130135400	130136400	1.3705774091537353
chr5	130135500	130136500	1.1975607174861989
chr5	130135600	130136600	1.2269808315110022
chr5	130135700	130136700	0.7449225444570936
chr5	130135800	130136800	1.7312298573344571
chr5	130135900	130136900	0.9734063631953608
chr5	130136000	130137000	0.9950780254964797
chr5	130136100	130137100	0.42480928708026827
chr5	130136200	130137200	0.15040041404586693
chr5	130136300	130137300	-0.14985207585275712
chr5	130136400	130137400	0.17310892672839048
chr5	130136500	130137500	-0.2876768365981149
chr5	130136600	130137600	-0.3775986833896763
chr5	130136700	130137700	-0.5727963218671629
chr5	130136800	130137800	-1.0200985253793542
chr5	130136900	130137900	-0.5583276370401761
chr5	130137000	130138000	-0.4362139178774349
chr5	130137100	130138100	0.1997720651308121
chr5	130137200	130138200	0.3785989176826397
chr5	130137300	130138300	0.8403057366947384
chr5	130137400	130138400	1.151202930711435
chr5	130137500	130138500	1.3025857382075754
chr5	130137600	130138600	1.4665473299471892
chr5	130137700	130138700	2.1622947956945264
chr5	130137800	130138800	2.179016825115619
chr5	130137900	130138900	2.2564639136982194
chr5	130138000	130139000	1.901041366608138
chr5	130138100	130139100	1.7607904152654543
chr5	130138200	130139200	1.736917818797945
chr5	130138300	130139300	1.7313866740386974
chr5	130138400	130139400	1.4971920083074035
chr5	130138500	130139500	1.019308032354781
chr5	130138600	130139600	1.255805919223722
chr5	130138700	130139700	1.0737166939233729
chr5	130138800	130139800	1.1402723089526825
chr5	130138900	130139900	1.3960118130788677
chr5	130139000	130140000	0.9383990830819333
chr5	130139100	130140100	1.3964968757582978
chr5	130139200	130140200	1.2838419407046455
chr5	130139300	130140300	1.4165912919459227
chr5	130139400	130140400	1.089939157555027
chr5	130139500	130140500	1.6941494148318834
chr5	130139600	130140600	1.2038640943127077
chr5	130139700	130140700	0.5364556034482446
chr5	130139800	130140800	0.6569445701273847
chr5	130139900	130140900	0.14651890995851052
chr5	130140000	130141000	0.3315315131058681
chr5	130140100	130141100	-0.2685229553327492
chr5	130140200	130141200	-0.35534830168904746
chr5	130140300	130141300	-0.5281477037315844
chr5	130140400	130141400	0.006514878810754665
chr5	130140500	130141500	0.14496018442513525
chr5	130140600	130141600	-0.32851994058220363
chr5	130140700	130141700	-0.099543303270173
chr5	130140800	130141800	-0.4284001031885493
chr5	130140900	130141900	0.0134153396614421
chr5	130141000	130142000	0.38225316697107425
chr5	130141100	130142100	0.5213295728439556
chr5	130141200	130142200	0.26087426933427066
chr5	130141300	130142300	0.929689129968778
chr5	130141400	130142400	0.9017884033700292
chr5	130141500	130142500	0.3959218878656414
chr5	130141600	130142600	0.5260456784477637
chr5	130141700	130142700	0.7590017377763371
chr5	130141800	130142800	0.4036632958340247
chr5	130141900	130142900	0.3972321487568768
chr5	130142000	130143000	0.17696170125710847
chr5	130142100	130143100	-0.1968131776448096
chr5	130142200	130143200	0.06211530814914014
chr5	130142300	130143300	-0.6449631802967263
chr5	130142400	130143400	-1.0887017973205255
chr5	130142500	130143500	-0.956056980221702
chr5	130142600	130143600	-0.4581010999638244
chr5	130142700	130143700	-0.9201907139200934
chr5	130143900	130144900	-1.2155924445011823
chr5	130144000	130145000	-1.4955849561013275
chr5	130144100	130145100	-1.925030118622124
chr5	130144200	130145200	-1.7349527151836723
chr5	130144300	130145300	-1.376135587479209
chr5	130144400	130145400	-2.040343774229228
chr5	130144500	130145500	-1.5877136449536131
chr5	130144600	130145600	-1.381267998748106
chr5	130144700	130145700	-1.2978776654438648
chr5	130144800	130145800	-1.6790655071480012
chr5	130144900	130145900	-0.9908209804844508
chr5	130145000	130146000	-0.2551270847757224
chr5	130145100	130146100	-0.02506526486905489
chr5	130145200	130146200	-0.3461114312194
chr5	130145300	130146300	-0.7349128313292611
chr5	130145400	130146400	0.35269337417565355
chr5	130145500	130146500	-0.2697842942416381
chr5	130145600	130146600	-0.3079416700003258
chr5	130145700	130146700	-0.5126085564612817
chr5	130145800	130146800	-0.34827929776229816
chr5	130145900	130146900	-0.4298068163694484
chr5	130146000	130147000	-0.8460482236210144
chr5	130146100	130147100	-0.15660787149332295
chr5	130146200	130147200	-0.016509953944298453
chr5	130146300	130147300	0.039922935562439296
chr5	130146400	130147400	-0.1617478852813977
chr5	130146500	130147500	0.3186466874263143
chr5	130146600	130147600	0.02214271840500976
chr5	130146700	130147700	0.2697270002114676
chr5	130146800	130147800	0.34989350657336205
chr5	130146900	130147900	-0.5159150188966258
chr5	130147000	130148000	-0.7025762466596372
chr5	130147100	130148100	-1.1840519646293373
chr5	130147200	130148200	-1.0582048174708758
chr5	130147300	130148300	-1.114649636406159
chr5	130147400	130148400	-1.4102801628397734
chr5	130147500	130148500	-1.453820110902751
chr5	130147600	130148600	-0.9160713881276764
chr5	130147700	130148700	-0.8031129323800302
chr5	130147800	130148800	-1.3137726466957251
chr5	130147900	130148900	-0.5303592959741502
chr5	130148000	130149000	-0.18184640448838715
chr5	130148100	130149100	-0.16621222127896804
chr5	130148200	130149200	-0.26870321869897545
chr5	130148300	130149300	-0.2928630487568025
chr5	130148400	130149400	-0.3841540110542445
chr5	130148500	130149500	-0.7957444383702603
chr5	130148600	130149600	-1.0338763238573314
chr5	130148700	130149700	-0.7491698137834089
chr5	130148800	130149800	-0.359081218480068
chr5	130148900	130149900	-0.5212216889939844
chr5	130149000	130150000	-0.4914338294065502
chr5	130149100	130150100	-0.5965401869222853
chr5	130149200	130150200	-0.4307357526891201
chr5	130149300	130150300	-0.011118273815756531
chr5	130149400	130150400	0.7782848434901807
chr5	130149500	130150500	1.3849429935220812
chr5	130149600	130150600	0.8560063536199378
chr5	130149700	130150700	0.6985929963305617
chr5	130149800	130150800	1.1728573297996998
chr5	130149900	130150900	1.1083957121793702
chr5	130150000	130151000	0.8742006796207793
chr5	130150100	130151100	1.0644105360367455
chr5	130150200	130151200	0.996348816023899
chr5	130150300	130151300	0.8337455897605183
chr5	130150400	130151400	-0.27856498781530165
chr5	130150500	130151500	-0.5319991927099613
chr5	130150600	130151600	0.4512044881325503
chr5	130150700	130151700	1.3360647531907646
chr5	130150800	130151800	0.3490426039288291
chr5	130150900	130151900	0.5720183936594432
chr5	130151000	130152000	0.02590261039123423
chr5	130151100	130152100	0.12517123670849
chr5	130151200	130152200	-0.5184768271316674
chr5	130151300	130152300	-0.7326776570869692
chr5	130151400	130152400	-0.060632543265900486
chr5	130151500	130152500	0.16881769767246446
chr5	130151600	130152600	-0.1861909496872377
chr5	130151700	130152700	-1.6278682301997631
chr5	130151800	130152800	-0.8636048043039857
chr5	130151900	130152900	-0.8867118161081928
chr5	130152000	130153000	0.28854893419164535
chr5	130152100	130153100	0.2616607921535019
chr5	130152200	130153200	1.3727390488955755
chr5	130152300	130153300	1.8611894016268296
chr5	130152400	130153400	1.861579918591712
chr5	130152500	130153500	1.6277491630963068
chr5	130152600	130153600	1.5775868455884188
chr5	130152700	130153700	2.124021635620284
chr5	130152800	130153800	1.5755751076528153
chr5	130152900	130153900	1.7101491174092744
chr5	130153000	130154000	1.5271686094252697
chr5	130153100	130154100	1.375532348615222
chr5	130153200	130154200	1.1858503322935576
chr5	130153300	130154300	0.6419913728997045
chr5	130153400	130154400	0.6779853056643234
chr5	130153500	130154500	0.9912976221431984
chr5	130153600	130154600	1.073903831918522
chr5	130153700	130154700	1.240217667776332
chr5	130153800	130154800	1.495131208299662
chr5	130153900	130154900	0.7135181087879527
chr5	130154000	130155000	-0.025241398949094558
chr5	130154100	130155100	0.31883053860708194
chr5	130154200	130155200	0.33592363336998393
chr5	130154300	130155300	0.21839909848248173
chr5	130154400	130155400	0.2545743236831041
chr5	130154500	130155500	-0.34340097020004906
chr5	130154600	130155600	-0.5114934867483686
chr5	130154700	130155700	-0.6443560180797347
chr5	130154800	130155800	-0.4663797329238299
chr5	130154900	130155900	0.4332324519002378
chr5	130155000	130156000	0.970009357723082
chr5	130155100	130156100	0.4560417264529288
chr5	130155200	130156200	0.2458981249704277
chr5	130155300	130156300	-0.1505485465862038
chr5	130155400	130156400	-0.21806179610651832
chr5	130155500	130156500	0.4176776450671742
chr5	130155600	130156600	0.385160307184965
chr5	130155700	130156700	-0.23953411275570885
chr5	130155800	130156800	-0.3861791246005688
chr5	130155900	130156900	-0.8277041676605804
chr5	130156000	130157000	-1.099125553212877
chr5	130156100	130157100	-0.7940184101751617
chr5	130156200	130157200	-1.1427696520855453
chr5	130156300	130157300	-0.6388526763546323
chr5	130156400	130157400	-1.62550044829557
chr5	130156500	130157500	-1.8921598889348887
chr5	130156600	130157600	-2.116193620645098
chr5	130156700	130157700	-1.387590460025354
chr5	130156800	130157800	-1.4494603436147155
chr5	130156900	130157900	-1.1865320830087698
chr5	130157000	130158000	-0.6185077680615674
chr5	130157100	130158100	-0.5383313275433642
chr5	130157200	130158200	0.07101126421903046
chr5	130157300	130158300	0.34634255947996184
chr5	130157400	130158400	1.1598246140989017
chr5	130157500	130158500	1.3673416017551108
chr5	130157600	130158600	1.2980687100905732
chr5	130157700	130158700	1.0305639471711063
chr5	130157800	130158800	1.263051797797218
chr5	130157900	130158900	1.0265377687491133
chr5	130158000	130159000	0.8245347958615021
chr5	130158100	130159100	0.5493189781974445
chr5	130159200	130160200	0.047121316093517454
chr5	130159300	130160300	-0.6009554615951841
chr5	130159400	130160400	-0.2268403577827637
chr5	130159500	130160500	-0.3681737535966239
chr5	130159600	130160600	-0.3548892214005962
chr5	130159700	130160700	-0.6698130992250088
chr5	130159800	130160800	-0.965103267807948
chr5	130159900	130160900	-0.9947494747626728
chr5	130160000	130161000	-0.39436811053122833
chr5	130160100	130161100	-0.3739940418061354
chr5	130160200	130161200	0.09235658631851064
chr5	130160300	130161300	0.4486254673091072
chr5	130160400	130161400	0.12171728127438652
chr5	130160500	130161500	-0.10545138554919338
chr5	130162100	130163100	-1.0451216625286863
chr5	130162200	130163200	-0.8924420051874368
chr5	130162300	130163300	-0.4570106101105764
chr5	130162400	130163400	-1.0246758996356409
chr5	130162500	130163500	-1.6550780771713525
chr5	130162600	130163600	-1.7412452388823791
chr5	130162700	130163700	-1.9283458318906344
chr5	130162800	130163800	-1.6394519920350803
chr5	130162900	130163900	-1.5189210340178334
chr5	130163000	130164000	-1.3720506735410523
chr5	130163100	130164100	-1.5625187704880663
chr5	130163200	130164200	-1.927791719658856
chr5	130163300	130164300	-2.4948924624063635
chr5	130163400	130164400	-2.2350498293898893
chr5	130163500	130164500	-1.8718236872216545
chr5	130163600	130164600	-1.5941451541274276
chr5	130163700	130164700	-1.43895436923035
chr5	130163800	130164800	-1.4090189276757463
chr5	130163900	130164900	-1.263674156588138
chr5	130164000	130165000	-1.585076006493791
chr5	130164100	130165100	-2.014999320307335
chr5	130164200	130165200	-1.9535778331888936
chr5	130164300	130165300	-1.4781497477237062
chr5	130164400	130165400	-1.2756473717297785
chr5	130164500	130165500	-0.8760674436597601
chr5	130164600	130165600	-1.527627688501693
chr5	130164700	130165700	-1.3355021858469718
chr5	130164800	130165800	-1.3313640134190363
chr5	130164900	130165900	-0.555202571435818
chr5	130165000	130166000	-0.12370394292033238
chr5	130165100	130166100	-0.16921737273542392
chr5	130165200	130166200	-0.08407679053112913
chr5	130165300	130166300	0.26614812130236193
chr5	130165400	130166400	-0.049221236506983776
chr5	130165500	130166500	-0.6070083813795285
chr5	130165600	130166600	-0.2028687689911457
chr5	130165700	130166700	0.18693865690953806
chr5	130165800	130166800	0.4335123982563996
chr5	130165900	130166900	0.34356476452429024
chr5	130166000	130167000	0.7615654342040827
chr5	130166100	130167100	1.1383314970113334
chr5	130166200	130167200	1.4211758863607866
chr5	130166300	130167300	1.1416492417835151
chr5	130166400	130167400	0.9843891238427299
chr5	130166500	130167500	1.064611628433891
chr5	130166600	130167600	1.2730995175010371
chr5	130166700	130167700	1.1770067692787518
chr5	130166800	130167800	1.2143091829981576
chr5	130166900	130167900	0.9680148113158618
chr5	130167000	130168000	0.12938189925836985
chr5	130167100	130168100	0.04940295843154703
chr5	130167200	130168200	-0.02912299112235223
chr5	130167300	130168300	0.10834127065474662
chr5	130167400	130168400	0.9992153558673488
chr5	130167500	130168500	1.1623634269678642
chr5	130167600	130168600	1.3807134409933224
chr5	130167700	130168700	0.8054648466256293
chr5	130167800	130168800	0.9001167697378716
chr5	130167900	130168900	0.6973368538568778
chr5	130168000	130169000	1.4156944987670517
chr5	130168100	130169100	1.15923106365553
chr5	130168200	130169200	0.3981269419371437
chr5	130168300	130169300	0.3087399904868688
chr5	130168400	130169400	0.2900373045663886
chr5	130168500	130169500	-0.32548535315889715
chr5	130168600	130169600	-0.8579884285126149
chr5	130168700	130169700	-0.09401915182103847
chr5	130168800	130169800	-0.565115422682359
chr5	130168900	130169900	-0.7217597372308244
chr5	130169000	130170000	-1.0899696800754206
chr5	130169100	130170100	-0.8006280526991523
chr5	130169200	130170200	0.06627264393392743
chr5	130169300	130170300	0.4275900402528223
chr5	130169400	130170400	-0.5081956979680646
chr5	130169500	130170500	0.5873063005514233
chr5	130169600	130170600	1.3037422486406285
chr5	130169700	130170700	1.371606619207465
chr5	130169800	130170800	1.4859481087432538
chr5	130170300	130171300	2.012569205014332
chr5	130170400	130171400	2.4352244432729453
chr5	130170500	130171500	2.000248885603664
chr5	130170600	130171600	1.9817509134529363
chr5	130170700	130171700	1.5022473313296612
chr5	130170800	130171800	0.9567884183910732
chr5	130170900	130171900	0.5683882646297166
chr5	130171000	130172000	-0.17026725093419387
chr5	130171100	130172100	-0.8709239515989746
chr5	130171200	130172200	-0.5945656103958304
chr5	130171300	130172300	-0.9943734396470508
chr5	130172400	130173400	1.6305515119947702
chr5	130172500	130173500	1.5721801201593002
chr5	130172600	130173600	1.5272028278458258
chr5	130172700	130173700	1.6946703737163324
chr5	130172800	130173800	1.5155773964555108
chr5	130172900	130173900	1.3420824480413862
chr5	130173000	130174000	1.0759039981171643
chr5	130173100	130174100	1.017232517092152
chr5	130173200	130174200	1.668088650639444
chr5	130173300	130174300	1.6746123978917216
chr5	130173400	130174400	1.2657566477021178
chr5	130173500	130174500	0.451965420297529
chr5	130173600	130174600	0.2518965266312822
chr5	130173700	130174700	0.7279271890473438
chr5	130173800	130174800	1.0298355725543913
chr5	130173900	130174900	0.6696662316244008
chr5	130174000	130175000	0.3984156463395408
chr5	130174100	130175100	0.5705541233645066
chr5	130174200	130175200	0.3459754683561547
chr5	130174300	130175300	0.686357210699033
chr5	130174400	130175400	0.8275136815150975
chr5	130174500	130175500	1.13981447844801
chr5	130174600	130175600	1.0374337363532584
chr5	130174700	130175700	0.5738423713318862
chr5	130174800	130175800	-0.3307544943112316
chr5	130174900	130175900	-0.3617302355035171
chr5	130175000	130176000	0.11035774691460712
chr5	130175100	130176100	-0.12604098999912247
chr5	130175200	130176200	-0.1403092441043364
chr5	130175300	130176300	-0.3691020755023353
chr5	130175400	130176400	-0.3268560784102743
chr5	130175700	130176700	0.1959303521966802
chr5	130175800	130176800	-0.004830629746413297
chr5	130175900	130176900	0.015427760093698588
chr5	130176000	130177000	-0.2262874461997159
chr5	130176100	130177100	0.02016541069203814
chr5	130176200	130177200	-0.07020617758420887
chr5	130176300	130177300	0.240877915959322
chr5	130176400	130177400	0.1886234087303172
chr5	130176500	130177500	-0.06942308491300235
chr5	130176600	130177600	-0.6660275090587258
chr5	130176700	130177700	-0.5832508456680113
chr5	130178300	130179300	0.9290257658232298
chr5	130178400	130179400	0.34043791754037706
chr5	130178500	130179500	0.08447722312402932
chr5	130178600	130179600	0.2344957138921366
chr5	130178700	130179700	0.4890820111115716
chr5	130178800	130179800	-0.005575375704090988
chr5	130178900	130179900	-0.4903785247625593
chr5	130179000	130180000	-0.5531393383396036
chr5	130179100	130180100	0.0158140681162352
chr5	130179200	130180200	-0.4014139441650339
chr5	130179300	130180300	0.08470803862647182
chr5	130179400	130180400	0.20418828836001032
chr5	130179500	130180500	-0.17346499038709948
chr5	130179600	130180600	0.18567457994516007
chr5	130179700	130180700	0.2760840667817159
chr5	130179800	130180800	0.33042170908415897
chr5	130179900	130180900	0.6842014139414888
chr5	130180000	130181000	0.31070074450661367
chr5	130180100	130181100	0.3996076159319911
chr5	130180200	130181200	0.8774509248938075
chr5	130180300	130181300	0.6702469122130507
chr5	130180400	130181400	1.0047464258437262
chr5	130180500	130181500	1.5397359947890252
chr5	130180600	130181600	0.9504467642639683
chr5	130180700	130181700	0.9921124642512088
chr5	130180800	130181800	0.7663709428138706
chr5	130180900	130181900	0.517854324227285
chr5	130181000	130182000	0.47472995745658486
chr5	130181100	130182100	0.29805621971586505
chr5	130181200	130182200	0.25199560692836154
chr5	130181300	130182300	-0.27892960314166776
chr5	130181400	130182400	-0.4487676748115365
chr5	130181500	130182500	-1.1671372595530511
chr5	130181600	130182600	-0.4654332485962458
chr5	130181700	130182700	-0.8747511250280026
chr5	130181800	130182800	-0.8389204630245571
chr5	130181900	130182900	-0.7194187412995027
chr5	130182000	130183000	-0.9769103131759804
chr5	130182100	130183100	-1.1032687629802431
chr5	130182200	130183200	-0.902949536664028
chr5	130182300	130183300	-0.4989375845566226
chr5	130183400	130184400	0.4023825688433489
chr5	130183500	130184500	0.12992861670108996
chr5	130183600	130184600	0.10415686238377116
chr5	130183700	130184700	0.6272277131750132
chr5	130183800	130184800	1.0410029935984093
chr5	130183900	130184900	1.7176137548705008
chr5	130184000	130185000	1.3887309511716492
chr5	130184100	130185100	1.2611107257939338
chr5	130184200	130185200	1.6041889719191664
chr5	130184300	130185300	1.8536623826728085
chr5	130184400	130185400	1.913758215025808
chr5	130184500	130185500	1.3533022798805197
chr5	130184600	130185600	1.472708652051339
chr5	130184700	130185700	1.6522791482870929
chr5	130184800	130185800	0.8948952145604707
chr5	130184900	130185900	1.3408538874692293
chr5	130185000	130186000	1.592117001795436
chr5	130185100	130186100	1.6270256959013805
chr5	130185200	130186200	1.2577697131412375
chr5	130185300	130186300	1.2565840104997512
chr5	130185400	130186400	0.3914418067316452
chr5	130185500	130186500	0.9463421851094594
chr5	130185600	130186600	0.8843530481268662
chr5	130185700	130186700	0.3036938428011846
chr5	130185800	130186800	-0.1011149871839246
chr5	130185900	130186900	-0.5027281247008621
chr5	130186000	130187000	-0.7377861302665468
chr5	130186100	130187100	-0.3678489827988045
chr5	130186200	130187200	-0.7473136703025708
chr5	130186300	130187300	-0.9779357653246108
chr5	130186400	130187400	-0.9436808562849306
chr5	130186500	130187500	-1.073872421921239
chr5	130186600	130187600	-1.332187707410665
chr5	130186700	130187700	-1.2065687894226813
chr5	130186800	130187800	-0.9105780607251096
chr5	130186900	130187900	-1.2456353507347826
chr5	130187000	130188000	-1.2703996382022957
chr5	130187100	130188100	-1.381385491311552
chr5	130187200	130188200	-0.9584638140562932
chr5	130187300	130188300	-1.420294737485564
chr5	130187400	130188400	-0.7427814858858917
chr5	130187500	130188500	-1.071956276476423
chr5	130187600	130188600	-0.4833488830959973
chr5	130187700	130188700	-0.2096145636788543
chr5	130187800	130188800	-0.04515205779414337
chr5	130187900	130188900	0.3464586316129866
chr5	130188000	130189000	0.8462242600579875
chr5	130188100	130189100	0.7702543516273116
chr5	130188200	130189200	0.6079039531420151
chr5	130188300	130189300	1.5314157451962256
chr5	130188400	130189400	0.7816861323390278
chr5	130188500	130189500	1.57976047095271
chr5	130188600	130189600	0.98566303330864
chr5	130188700	130189700	1.6250283100846843
chr5	130188800	130189800	2.0472550848518023
chr5	130188900	130189900	2.2877838131779082
chr5	130189000	130190000	2.2676073706892366
chr5	130189100	130190100	2.12160874627334
chr5	130189200	130190200	2.4904767168433595
chr5	130189300	130190300	2.2786262868036435
chr5	130189400	130190400	2.3399505227452884
chr5	130189500	130190500	1.8697724140534189
chr5	130189600	130190600	1.9818518629969213
chr5	130189700	130190700	1.449092028718432
chr5	130189800	130190800	0.8495830012018837
chr5	130189900	130190900	0.5766999875106404
chr5	130190000	130191000	0.4925322021163372
chr5	130190100	130191100	-0.035680875892192335
chr5	130190200	130191200	-0.3995719240639684
chr5	130190300	130191300	-0.7690273829827333
chr5	130190400	130191400	-0.0649230470307242
chr5	130190500	130191500	-0.5875635001199178
chr5	130190600	130191600	-1.009338039633014
chr5	130190700	130191700	-0.9707430947456824
chr5	130190800	130191800	-0.4789802787653116
chr5	130190900	130191900	-0.505480806835139
chr5	130191000	130192000	-0.5831088813269578
chr5	130191100	130192100	-0.36259295634573385
chr5	130191200	130192200	-0.4265246769760216
chr5	130191300	130192300	0.3089932436742628
chr5	130191400	130192400	0.14841213136475684
chr5	130191500	130192500	0.9922095290258968
chr5	130191600	130192600	0.7584483235384551
chr5	130191700	130192700	0.8552347831084441
chr5	130191800	130192800	0.5609386421493692
chr5	130191900	130192900	0.10050017974315813
chr5	130192000	130193000	-0.1984407594504834
chr5	130192100	130193100	0.11815960762396288
chr5	130192200	130193200	-0.5087787269718469
chr5	130192300	130193300	-0.18964990982219304
chr5	130192400	130193400	-0.09245967156372573
chr5	130192500	130193500	-0.21971220045433235
chr5	130192600	130193600	0.4476787948751037
chr5	130192700	130193700	0.5206379779693459
chr5	130192800	130193800	0.3497092154468083
chr5	130192900	130193900	0.3461672783150232
chr5	130194000	130195000	1.5874071230867377
chr5	130194100	130195100	1.4513697039405866
chr5	130194200	130195200	1.4527809366066735
chr5	130194300	130195300	0.9691304722664972
chr5	130194400	130195400	1.208481445686228
chr5	130194500	130195500	1.8519956378619848
chr5	130194600	130195600	1.3370314380000534
chr5	130194700	130195700	1.2283077957638049
chr5	130194800	130195800	0.9572522209267199
chr5	130194900	130195900	0.5416349490864565
chr5	130195000	130196000	0.14808188584165557
chr5	130195100	130196100	0.15694955924198334
chr5	130195800	130196800	-1.78937339547362
chr5	130195900	130196900	-2.0620128566476787
chr5	130196000	130197000	-2.324089640758033
chr5	130196100	130197100	-2.502534534869417
chr5	130196200	130197200	-2.129430224689844
chr5	130196300	130197300	-2.449017253656562
chr5	130196400	130197400	-2.905450795313504
chr5	130196500	130197500	-2.7339983152933938
chr5	130196600	130197600	-2.4048450040215914
chr5	130196700	130197700	-2.627219263082385
chr5	130196800	130197800	-2.4922429430346686
chr5	130196900	130197900	-2.4203088077657804
chr5	130197000	130198000	-2.0442816145918177
chr5	130197100	130198100	-2.1239629435823097
chr5	130197200	130198200	-2.74889792352652
chr5	130197300	130198300	-2.499076048507554
chr5	130197400	130198400	-1.68823696181949
chr5	130197500	130198500	-1.7267207151790105
chr5	130197600	130198600	-1.5998027219950008
chr5	130197700	130198700	-0.7877397314947958
chr5	130197800	130198800	-1.1845331498014038
chr5	130197900	130198900	-0.612836281043923
chr5	130198000	130199000	-0.8182805244629127
chr5	130198100	130199100	-0.5562422543346321
chr5	130198200	130199200	0.28797813249556725
chr5	130198300	130199300	0.5735386675605446
chr5	130198400	130199400	-0.20332681460242832
chr5	130198500	130199500	-0.3525894406617948
chr5	130198600	130199600	-0.2531456971274824
chr5	130198700	130199700	-0.5395184562021992
chr5	130198800	130199800	-0.5075050934896551
chr5	130198900	130199900	-0.9287923578724684
chr5	130199000	130200000	-1.1447270576560968
chr5	130199100	130200100	-1.6172993017968489
chr5	130199200	130200200	-2.1967695635429667
chr5	130199300	130200300	-2.1308563228020616
chr5	130199400	130200400	-1.8800597949716609
chr5	130199500	130200500	-2.0044329830127525
chr5	130199600	130200600	-2.6514410545775764
chr5	130200600	130201600	-0.5636078795172657
chr5	130200700	130201700	-0.8826284741409542
chr5	130200800	130201800	-0.7760688082963736
chr5	130200900	130201900	-0.3092933573450612
chr5	130201000	130202000	-0.652244896475655
chr5	130201100	130202100	-0.4882783970786075
chr5	130201200	130202200	-1.1128825778375753
chr5	130201300	130202300	-0.5550073493697572
chr5	130201400	130202400	-0.8744490130643947
chr5	130201500	130202500	-0.2816129765964219
chr5	130201600	130202600	0.5970388469045336
chr5	130201700	130202700	0.8315248604768928
chr5	130201800	130202800	0.6188745682486584
chr5	130201900	130202900	0.377032715446113
chr5	130202000	130203000	-0.14940535078847145
chr5	130202100	130203100	-0.6437407207577668
chr5	130202200	130203200	-0.09558858155208304
chr5	130202300	130203300	-1.016366618004533
chr5	130202400	130203400	-0.5180170488989203
chr5	130202500	130203500	-0.5641204086658843
chr5	130202600	130203600	-0.9438056147300948
chr5	130202700	130203700	-0.8881066139401081
chr5	130202800	130203800	-0.9057699945232114
chr5	130202900	130203900	-1.0157847820646562
chr5	130203000	130204000	-0.9903836878064163
chr5	130203100	130204100	-0.7953050703468817
chr5	130203200	130204200	-0.8611232156463453
chr5	130203300	130204300	-0.7647100955194659
chr5	130203400	130204400	-0.4489221382348375
chr5	130203500	130204500	-0.8758482155764882
chr5	130203600	130204600	-0.43887686689903016
chr5	130203700	130204700	-0.6014227745743657
chr5	130203800	130204800	-0.17819806411417005
chr5	130203900	130204900	-0.5708021694677289
chr5	130204000	130205000	-0.031532185991416044
chr5	130204100	130205100	0.14525714387675834
chr5	130204200	130205200	0.5672504251512408
chr5	130204300	130205300	0.3447100150050369
chr5	130204400	130205400	-0.1845253840701895
chr5	130204500	130205500	0.13612748153028828
chr5	130204600	130205600	-0.14137607422527074
chr5	130204700	130205700	-0.6326951666536665
chr5	130204800	130205800	-0.7584442966507636
chr5	130204900	130205900	-0.4484264250436863
chr5	130205000	130206000	-0.3463201975696565
chr5	130205100	130206100	0.3082895197519273
chr5	130205200	130206200	0.09233003244589244
chr5	130205300	130206300	0.355812664652056
chr5	130205400	130206400	0.11100265333028074
chr5	130205500	130206500	0.6799708528563647
chr5	130205600	130206600	0.501336724719815
chr5	130205700	130206700	1.129809323356303
chr5	130205800	130206800	0.4828409990429714
chr5	130205900	130206900	0.2899530691557601
chr5	130206000	130207000	0.31665678335163416
chr5	130206100	130207100	-0.017130997852114617
chr5	130206200	130207200	-0.5622279646460043
chr5	130206300	130207300	-0.3337698439822678
chr5	130206400	130207400	-0.2624053786335919
chr5	130206500	130207500	-0.7956041488324532
chr5	130206600	130207600	-0.5869553188794722
chr5	130206700	130207700	-0.7668256293906494
chr5	130206800	130207800	-0.1902955744810571
chr5	130206900	130207900	0.05425119986342994
chr5	130207000	130208000	-0.20692919599706003
chr5	130207100	130208100	-0.4677939749216955
chr5	130207200	130208200	-0.6495701567078869
chr5	130207300	130208300	-1.236281099107689
chr5	130207400	130208400	-1.5908719620719518
chr5	130207500	130208500	-2.068937089254795
chr5	130207600	130208600	-2.005084433429731
chr5	130207700	130208700	-2.1492111443511184
chr5	130207800	130208800	-2.291875798019745
chr5	130207900	130208900	-2.4284216296972265
chr5	130208000	130209000	-2.2431595531661666
chr5	130208100	130209100	-2.3350600814779328
chr5	130208200	130209200	-1.4720845006189964
chr5	130208300	130209300	-1.5742789663233183
chr5	130208400	130209400	-1.787080162563248
chr5	130208500	130209500	-1.4977339937021028
chr5	130208600	130209600	-1.8017416556168888
chr5	130208700	130209700	-2.2210866419023723
chr5	130208800	130209800	-1.947278150404795
chr5	130208900	130209900	-2.0825961060256306
chr5	130209000	130210000	-2.578031306475056
chr5	130209100	130210100	-2.064721514174205
chr5	130209200	130210200	-2.6074458407769048
chr5	130209300	130210300	-1.7901278074053837
chr5	130209400	130210400	-1.034858694488137
chr5	130209500	130210500	-0.6798312568070739
chr5	130209600	130210600	-0.09031733617581872
chr5	130209700	130210700	0.2298774100898642
chr5	130209800	130210800	0.4349066288788124
chr5	130209900	130210900	0.3663994227283592
chr5	130210000	130211000	0.6134033253080745
chr5	130210100	130211100	-0.3341408040052365
chr5	130210200	130211200	-0.0962765252152189
chr5	130210300	130211300	-0.5349112494929883
chr5	130210400	130211400	-0.4017836519476309
chr5	130210500	130211500	-0.2876354499664247
chr5	130210600	130211600	-0.8527536995176038
chr5	130210700	130211700	-1.1451142454217231
chr5	130210800	130211800	-0.8906530886686587
chr5	130210900	130211900	-0.2326533932151809
chr5	130211000	130212000	-0.49518244336665324
chr5	130211100	130212100	0.14450379356984555
chr5	130211200	130212200	-0.13382739283378806
chr5	130211300	130212300	-0.2348167068974873
chr5	130211400	130212400	-0.6543704167512822
chr5	130211500	130212500	-1.2791332845963157
chr5	130211600	130212600	-1.2828877766850268
chr5	130211700	130212700	-0.8170055643388193
chr5	130211800	130212800	-0.9548746946670852
chr5	130211900	130212900	-1.3712017050888508
chr5	130212000	130213000	-1.1541316169132783
chr5	130212100	130213100	-1.4024851541879488
chr5	130212200	130213200	-1.7251880040035557
chr5	130212300	130213300	-1.250894279262467
chr5	130212400	130213400	-1.1874268303261186
chr5	130212500	130213500	-0.5596492864892618
chr5	130212600	130213600	-0.44838947551141706
chr5	130212700	130213700	-0.4527465124020874
chr5	130212800	130213800	-0.8513316054789855
chr5	130212900	130213900	-1.1431026952957972
chr5	130213000	130214000	-0.8179065252473224
chr5	130213100	130214100	-0.9020904456085213
chr5	130213200	130214200	-0.08999717797814173
chr5	130213300	130214300	-0.2809369963387495
chr5	130213400	130214400	-0.11740229185658305
chr5	130213500	130214500	0.09105821023815568
chr5	130213600	130214600	-0.07113054157251206
chr5	130213700	130214700	0.37813186756290457
chr5	130213800	130214800	0.3470676177598569
chr5	130213900	130214900	0.9355022569518944
chr5	130214000	130215000	0.7484495599826793
chr5	130214100	130215100	0.8340105567960097
chr5	130214200	130215200	0.05127449197830635
chr5	130214300	130215300	0.045820953033761685
chr5	130214400	130215400	0.1633795196545262
chr5	130214500	130215500	-0.53138780104378
chr5	130214600	130215600	-0.6962960636175489
chr5	130214700	130215700	-1.1895474622889846
chr5	130214800	130215800	-1.0622591082829345
chr5	130214900	130215900	-1.4413431827741223
chr5	130215000	130216000	-1.5567054365932849
chr5	130215100	130216100	-1.970990472738684
chr5	130215200	130216200	-1.281792787266105
chr5	130215300	130216300	-1.6466697424520158
chr5	130215400	130216400	-1.800393536724988
chr5	130215500	130216500	-1.0107203889740677
chr5	130215600	130216600	-0.6698993115801682
chr5	130215700	130216700	-0.6014133859944422
chr5	130215800	130216800	-0.4520254741829374
chr5	130215900	130216900	-0.33226234406904176
chr5	130216000	130217000	-0.750427253058965
chr5	130216100	130217100	-0.3638670883623006
chr5	130216200	130217200	-0.5430797754126855
chr5	130216300	130217300	-0.07323658785492862
chr5	130216400	130217400	-0.1372985785230217
chr5	130216500	130217500	-0.7962179540329066
chr5	130216600	130217600	-0.7957665474468703
chr5	130216700	130217700	-0.4288718206911964
chr5	130217200	130218200	1.6762278308986789
chr5	130217300	130218300	1.9530477226295344
chr5	130217400	130218400	2.305356670332329
chr5	130217500	130218500	2.3073073727181166
chr5	130217600	130218600	1.5715043405155826
chr5	130217700	130218700	0.9985590133296476
chr5	130217800	130218800	0.34264477772553104
chr5	130217900	130218900	0.06819577185814765
chr5	130218000	130219000	-0.11495315124640278
chr5	130218100	130219100	-0.8579048839804054
chr5	130218200	130219200	-0.9361207795369572
chr5	130218300	130219300	-1.0814497814012736
chr5	130218400	130219400	-1.1377771898436146
chr5	130218500	130219500	-0.8194718219941679
chr5	130218600	130219600	-0.2412322836425268
chr5	130218700	130219700	-0.05306530962088582
chr5	130218800	130219800	-0.0861721114669411
chr5	130218900	130219900	-0.9219932075412391
chr5	130219000	130220000	-0.32798804625107597
chr5	130219100	130220100	-0.4621518886029223
chr5	130219200	130220200	0.3022969300893097
chr5	130219300	130220300	0.6641843417148214
chr5	130219400	130220400	0.2543274677111893
chr5	130219500	130220500	-0.3683902182157234
chr5	130219600	130220600	-0.6467759145899629
chr5	130219700	130220700	-0.7081029579314149
chr5	130219800	130220800	-0.9642001655346208
chr5	130219900	130220900	-0.943062776591754
chr5	130220000	130221000	-1.5462285713474815
chr5	130220100	130221100	-1.2781593518161791
chr5	130220200	130221200	-1.5080662551641224
chr5	130220300	130221300	-1.9327058617616937
chr5	130220400	130221400	-1.5482998409907307
chr5	130220500	130221500	-1.341353888030615
chr5	130220600	130221600	-0.9864166939307704
chr5	130220700	130221700	-1.041688228082542
chr5	130220800	130221800	-0.6756147744930154
chr5	130220900	130221900	-0.2522541355321344
chr5	130221000	130222000	-0.4292609168828903
chr5	130221100	130222100	-0.6236731656887684
chr5	130221200	130222200	-1.5054407128851874
chr5	130221300	130222300	-1.5443274033974683
chr5	130221400	130222400	-1.7990186999258453
chr5	130221500	130222500	-1.9978338680631256
chr5	130221700	130222700	-2.4888513576294
chr5	130221800	130222800	-2.861170249820189
chr5	130221900	130222900	-2.7473037611020152
chr5	130222000	130223000	-2.3661688974962845
chr5	130222100	130223100	-2.209401963445671
chr5	130222200	130223200	-1.3981711525419618
chr5	130222300	130223300	-1.6065250047531547
chr5	130222400	130223400	-1.3841724651068004
chr5	130222500	130223500	-2.2672940091975367
chr5	130222600	130223600	-2.0563591357160567
chr5	130222700	130223700	-1.8684317764169287
chr5	130222800	130223800	-1.6598139626818722
chr5	130222900	130223900	-1.93122807298688
chr5	130224000	130225000	0.6838174051366998
chr5	130224100	130225100	0.4057051339174474
chr5	130224200	130225200	-0.494595578648201
chr5	130224300	130225300	-0.6096510121895508
chr5	130224400	130225400	-0.42973007768443183
chr5	130224500	130225500	-0.9594647894464124
chr5	130224600	130225600	-1.4529207705923068
chr5	130224700	130225700	-1.4847523101259144
chr5	130224800	130225800	-2.2368405499591613
chr5	130224900	130225900	-1.7143925510093985
chr5	130225000	130226000	-2.815642332309389
chr5	130225100	130226100	-3.0902729569953764
chr5	130225200	130226200	-2.3969888849271803
chr5	130225300	130226300	-1.9310574926286161
chr5	130225400	130226400	-2.4227080110834973
chr5	130225500	130226500	-2.2132546828476936
chr5	130225600	130226600	-2.2122628408772043
chr5	130225700	130226700	-2.5207446345326523
chr5	130225800	130226800	-2.3088660731264294
chr5	130225900	130226900	-2.455109612487715
chr5	130226000	130227000	-1.9281930613284686
chr5	130226100	130227100	-1.9613583136549293
chr5	130226200	130227200	-1.9711491998650217
chr5	130226300	130227300	-1.5700865658346246
chr5	130226400	130227400	-1.6822310005982046
chr5	130226500	130227500	-1.6618700610222268
chr5	130226600	130227600	-1.5424550111660515
chr5	130226700	130227700	-1.9007922107758128
chr5	130226800	130227800	-1.9789278970915924
chr5	130226900	130227900	-1.877023534583508
chr5	130227000	130228000	-2.0539659316419274
chr5	130227100	130228100	-2.031547287279352
chr5	130227200	130228200	-1.6701071063079151
chr5	130227300	130228300	-2.001323919137233
chr5	130227400	130228400	-1.0125407336072565
chr5	130227500	130228500	-0.9404945758068398
chr5	130227600	130228600	-0.06437827700057956
chr5	130227700	130228700	1.1192035328004932
chr5	130227800	130228800	1.2596248914650534
chr5	130227900	130228900	1.1868169485577245
chr5	130228000	130229000	1.6895920246601477
chr5	130228100	130229100	2.3521767343189777
chr5	130228200	130229200	2.4549080839081787
chr5	130228300	130229300	2.08927765850425
chr5	130228400	130229400	2.160780577741348
chr5	130228500	130229500	2.2553137435884945
chr5	130228600	130229600	1.4767886289798255
chr5	130229700	130230700	0.7167606032970972
chr5	130229800	130230800	0.1354800728946803
chr5	130229900	130230900	-0.1657030954599332
chr5	130230000	130231000	-0.2095079687055704
chr5	130230100	130231100	-0.2244116507344137
chr5	130230200	130231200	0.016442186351143355
chr5	130230300	130231300	-0.21231143958703536
chr5	130230400	130231400	0.4095709477078985
chr5	130230500	130231500	0.3788030474365506
chr5	130230600	130231600	0.0816711139825556
chr5	130230700	130231700	-1.006127625446963
chr5	130230800	130231800	-0.4413016506352064
chr5	130230900	130231900	-0.4271303955088794
chr5	130231000	130232000	-0.3766087360577138
chr5	130231100	130232100	-0.7286637498690764
chr5	130231200	130232200	-0.06943242446716058
chr5	130231300	130232300	-0.34620266993702026
chr5	130231400	130232400	-0.4836954362048922
chr5	130231500	130232500	-0.4260444311275876
chr5	130231600	130232600	-0.5867822545519643
chr5	130231700	130232700	0.37038500455511214
chr5	130231800	130232800	0.4317856808628701
chr5	130231900	130232900	0.2570655130485871
chr5	130232000	130233000	-0.23315532395355307
chr5	130232100	130233100	0.3150866687777123
chr5	130232200	130233200	0.279571384745028
chr5	130232300	130233300	0.4753471430038838
chr5	130232400	130233400	0.2436142530941737
chr5	130232500	130233500	0.005553763540302951
chr5	130232600	130233600	0.0796981975952795
chr5	130232700	130233700	0.08520682449241533
chr5	130232800	130233800	0.17806992504190727
chr5	130232900	130233900	0.6890797494123573
chr5	130233000	130234000	1.4664423753666112
chr5	130233100	130234100	0.6519931609622827
chr5	130233200	130234200	0.19818753002921616
chr5	130233300	130234300	0.5959731491650498
chr5	130233400	130234400	0.5157376867193015
chr5	130233500	130234500	0.4820262738459948
chr5	130233600	130234600	0.3528671265776356
chr5	130233700	130234700	0.4658825476290456
chr5	130233800	130234800	0.4454436526331387
chr5	130233900	130234900	0.0259492365463178
chr5	130234000	130235000	-0.16573953495405716
chr5	130234100	130235100	0.8553802970605409
chr5	130234200	130235200	0.7348323126252919
chr5	130234300	130235300	0.5065069188309816
chr5	130234400	130235400	0.12910754252306658
chr5	130234500	130235500	0.11581339282222156
chr5	130234600	130235600	0.3381488200233344
chr5	130234700	130235700	0.17565619302903746
chr5	130234800	130235800	0.10173742796987788
chr5	130234900	130235900	-0.0605025164820753
chr5	130235000	130236000	-0.3981284963940656
chr5	130235100	130236100	-1.1513034728564264
chr5	130235200	130236200	-0.7013813273819165
chr5	130235300	130236300	-0.9609210870014347
chr5	130235400	130236400	-0.650884566047234
chr5	130235500	130236500	-0.7351411358418476
chr5	130235600	130236600	-0.8464124071111029
chr5	130235700	130236700	-0.7404376567420407
chr5	130235800	130236800	-0.8621529318770071
chr5	130235900	130236900	-0.3760225803963852
chr5	130236000	130237000	-0.26036975487582437
chr5	130236100	130237100	-0.01816903484738976
chr5	130236200	130237200	-0.15470729966012786
chr5	130236300	130237300	-0.2674164400542053
chr5	130236400	130237400	-0.05491632754393415
chr5	130236500	130237500	-0.09658483623905208
chr5	130236600	130237600	-0.4136711941402533
chr5	130236700	130237700	-0.9676512908381256
chr5	130236800	130237800	-0.5309585146306157
chr5	130236900	130237900	-0.6272794124054213
chr5	130237000	130238000	-1.005995071080091
chr5	130237100	130238100	-1.1077435766804022
chr5	130237200	130238200	-1.0369065081470077
chr5	130237300	130238300	-0.7254757923396715
chr5	130237400	130238400	-0.4112816470285509
chr5	130237500	130238500	-0.06567530875890765
chr5	130237600	130238600	-0.16085117922884426
chr5	130237700	130238700	0.5403355783850438
chr5	130237800	130238800	0.5270179001012606
chr5	130237900	130238900	0.7325556400810779
chr5	130238000	130239000	1.244587721052501
chr5	130238100	130239100	0.7790272576253138
chr5	130238200	130239200	0.5502736546724569
chr5	130238300	130239300	0.8467138889419241
chr5	130238400	130239400	0.3604449191632141
chr5	130238500	130239500	-0.05129763692633167
chr5	130238600	130239600	-0.12182722964488467
chr5	130238700	130239700	-1.2130715426264909
chr5	130238800	130239800	-1.3752388683376648
chr5	130238900	130239900	-2.076476070605404
chr5	130239000	130240000	-1.8857462652687877
chr5	130239100	130240100	-1.1839225107566569
chr5	130239200	130240200	-0.9973264960753322
chr5	130239300	130240300	-1.151736360755069
chr5	130239400	130240400	-0.7930586178061886
chr5	130239500	130240500	-0.5794363809032854
chr5	130239600	130240600	-0.06316219027078551
chr5	130239700	130240700	0.281945107374677
chr5	130239800	130240800	0.21669825309341184
chr5	130239900	130240900	0.13172539024769073
chr5	130240000	130241000	-0.20369791873620557
chr5	130240100	130241100	-0.5342596408320582
chr5	130240200	130241200	-0.5173434938708347
chr5	130240300	130241300	-1.275947304917737
chr5	130240400	130241400	-1.5833715453135264
chr5	130240500	130241500	-1.868886299294435
chr5	130240600	130241600	-1.851966077808136
chr5	130240700	130241700	-1.2437549838752584
chr5	130240800	130241800	-1.5237606154648164
chr5	130240900	130241900	-1.1552848791922061
chr5	130241000	130242000	-0.8569983938442015
chr5	130241100	130242100	-0.2517710692147922
chr5	130241200	130242200	-0.4546046455812852
chr5	130241300	130242300	0.5797942414534408
chr5	130241400	130242400	0.5524200295627014
chr5	130241500	130242500	0.7699697401818473
chr5	130241600	130242600	0.5923718743121774
chr5	130241700	130242700	0.7308311059227879
chr5	130241800	130242800	1.1312574003324074
chr5	130241900	130242900	1.0855403406529314
chr5	130242000	130243000	1.4690795325230772
chr5	130242100	130243100	1.0397135646323898
chr5	130242200	130243200	1.3676873135677778
chr5	130242300	130243300	0.8491663501620199
chr5	130242400	130243400	1.2258887998068753
chr5	130242500	130243500	1.7339966082659424
chr5	130242600	130243600	1.8617614503167208
chr5	130242700	130243700	1.7235182832336546
chr5	130242800	130243800	1.2173334300066818
chr5	130242900	130243900	1.6280226875177428
chr5	130243000	130244000	1.1509848992684946
chr5	130243100	130244100	1.0957543640139586
chr5	130243200	130244200	0.6842174161611974
chr5	130243300	130244300	0.9526655194395908
chr5	130243400	130244400	0.3117482681710414
chr5	130243500	130244500	-0.026765223466539787
chr5	130243600	130244600	0.2073240179305045
chr5	130243700	130244700	-0.3570103854290364
chr5	130243800	130244800	-0.4995967334613977
chr5	130243900	130244900	-0.3465395112150591
chr5	130244000	130245000	-0.47961930222765864
chr5	130244100	130245100	-0.658663165662402
chr5	130244200	130245200	-0.22507635120087294
chr5	130244300	130245300	-0.04874363337197516
chr5	130244400	130245400	-0.12469008840969542
chr5	130244500	130245500	-0.5258849749926271
chr5	130244600	130245600	-0.5416979845664193
chr5	130244700	130245700	-0.32957451698264845
chr5	130244800	130245800	0.17591985841605942
chr5	130244900	130245900	-0.5038481923398449
chr5	130245000	130246000	-0.24095915270043503
chr5	130245100	130246100	-0.17180158351846087
chr5	130245200	130246200	0.3799350836477038
chr5	130245300	130246300	-0.7666860012083262
chr5	130245400	130246400	-0.5065357947256236
chr5	130245500	130246500	-0.3851063066113344
chr5	130245600	130246600	-0.6216033967971739
chr5	130245700	130246700	-0.31308010105260303
chr5	130245800	130246800	-0.5958642144678076
chr5	130245900	130246900	-0.34988661924164793
chr5	130246000	130247000	-0.4246606503560256
chr5	130246100	130247100	-0.09541821253005532
chr5	130246200	130247200	-0.2282794243468333
chr5	130246300	130247300	0.5127132729885122
chr5	130246400	130247400	0.34569778295518283
chr5	130246500	130247500	0.390888439848064
chr5	130246600	130247600	0.746483158194481
chr5	130246700	130247700	0.3751883033514711
chr5	130246800	130247800	0.6665905397801648
chr5	130246900	130247900	0.9627782263365544
chr5	130247000	130248000	0.9573102381938593
chr5	130247100	130248100	1.07603288268378
chr5	130247200	130248200	0.2901576743471649
chr5	130247300	130248300	0.3032737479882043
chr5	130247400	130248400	-0.05091817094362598
chr5	130247500	130248500	-0.4296299147097177
chr5	130247600	130248600	-0.8781693214805705
chr5	130247700	130248700	-0.6909441051273276
chr5	130247800	130248800	-0.9274320495869722
chr5	130247900	130248900	-1.174786320951231
chr5	130248000	130249000	-1.346611500757268
chr5	130248100	130249100	-1.4987642212761283
chr5	130248700	130249700	-0.8331205754697447
chr5	130248800	130249800	-0.7335188595932647
chr5	130248900	130249900	-0.2429093393560881
chr5	130249000	130250000	-0.9798612478493269
chr5	130249100	130250100	-0.9612361275336304
chr5	130249200	130250200	-1.1486905515711885
chr5	130249300	130250300	-1.828984376103905
chr5	130249400	130250400	-1.4325112549345915
chr5	130249500	130250500	-1.7198235699995983
chr5	130249600	130250600	-1.9649585753462309
chr5	130249700	130250700	-1.5731701464075882
chr5	130249800	130250800	-1.9098724304619528
chr5	130249900	130250900	-2.326888451113672
chr5	130250000	130251000	-1.4435179011602053
chr5	130250100	130251100	-1.7480607621254114
chr5	130250200	130251200	-1.4340432087591308
chr5	130250300	130251300	-0.7363771469691485
chr5	130250400	130251400	-0.6941601799578897
chr5	130250500	130251500	-1.1457481545091557
chr5	130250600	130251600	-0.8451794733425568
chr5	130250700	130251700	-1.5183316029320384
chr5	130250800	130251800	-1.1164502064276614
chr5	130250900	130251900	-0.9973175646272734
chr5	130251000	130252000	-1.2659107928339144
chr5	130251100	130252100	-0.9191468959452416
chr5	130251200	130252200	-0.7406491000376246
chr5	130251300	130252300	-0.5207909759148271
chr5	130251400	130252400	-0.1849887975984489
chr5	130251500	130252500	0.8124934793742712
chr5	130251600	130252600	0.700476740250838
chr5	130251700	130252700	0.9348001191567132
chr5	130251800	130252800	1.0067812628867003
chr5	130251900	130252900	0.8546296967445983
chr5	130252000	130253000	0.8945840506756713
chr5	130252100	130253100	0.6476576450407464
chr5	130252200	130253200	0.03140508989008504
chr5	130252300	130253300	0.03303570472489666
chr5	130252400	130253400	-0.5043826679510188
chr5	130252500	130253500	-0.5001398603203696
chr5	130252600	130253600	-1.417176846288642
chr5	130252700	130253700	-0.7496923050805646
chr5	130252800	130253800	-0.30650314071046714
chr5	130252900	130253900	-0.2346636958954165
chr5	130253000	130254000	-0.290071406597177
chr5	130253100	130254100	-0.5663597154948257
chr5	130253200	130254200	-0.9186750140123912
chr5	130253300	130254300	-1.0406839533934524
chr5	130253400	130254400	-1.1048777431761156
chr5	130253500	130254500	-1.4457284116726372
chr5	130253600	130254600	-0.5768896293198164
chr5	130253700	130254700	-0.5687057929774221
chr5	130253800	130254800	-0.7292585517416855
chr5	130253900	130254900	-0.4224256914544106
chr5	130254000	130255000	-0.010481807026149292
chr5	130254100	130255100	-0.6529089021962821
chr5	130254200	130255200	0.1955848432344384
chr5	130254300	130255300	0.4539292460576844
chr5	130254400	130255400	0.4960523051894298
chr5	130254500	130255500	0.7298821279539573
chr5	130254600	130255600	0.7617881940603609
chr5	130254700	130255700	0.4559695405347808
chr5	130254800	130255800	0.2114761902577067
chr5	130254900	130255900	-0.04701734074996517
chr5	130256000	130257000	-0.6170557305060963
chr5	130256100	130257100	-0.8777461257825755
chr5	130256200	130257200	-1.7703948349374092
chr5	130256300	130257300	-1.0153267055688229
chr5	130256400	130257400	-0.10451355053921213
chr5	130256500	130257500	-1.258851417364814
chr5	130256600	130257600	-0.5967788054609399
chr5	130256700	130257700	-1.0199565896438505
chr5	130256800	130257800	-1.3632226377815235
chr5	130256900	130257900	-2.5187409554908107
chr5	130257000	130258000	-1.9963114357755132
chr5	130257100	130258100	-1.7565114693088717
chr5	130257200	130258200	-1.4897398436144638
chr5	130257300	130258300	-2.2277290827039127
chr5	130257400	130258400	-2.792173983857689
chr5	130257500	130258500	-1.4613233454760748
chr5	130257600	130258600	-1.4901028763917263
chr5	130257700	130258700	-0.8467609139530373
chr5	130257800	130258800	-0.5550622395106817
chr5	130257900	130258900	0.5417566753581275
chr5	130258000	130259000	0.17119831490619658
chr5	130258100	130259100	0.07960879705071687
chr5	130258200	130259200	0.390509327404211
chr5	130258300	130259300	0.9372289266490976
chr5	130258400	130259400	1.5189425020065517
chr5	130258500	130259500	0.6590185328859627
chr5	130258600	130259600	0.4637057225043602
chr5	130258700	130259700	0.34555348707659017
chr5	130258800	130259800	0.12146591614543815
chr5	130258900	130259900	-0.8506213174954788
chr5	130259000	130260000	-1.0685151784740348
chr5	130259100	130260100	-0.7797144376031099
chr5	130259200	130260200	-1.4433187081704992
chr5	130259300	130260300	-1.811129722997675
chr5	130259400	130260400	-2.090653200714229
chr5	130259500	130260500	-1.3528063043554674
chr5	130259600	130260600	-1.174362271176634
chr5	130259700	130260700	-1.1379689780421052
chr5	130259800	130260800	-0.7512464879063439
chr5	130259900	130260900	-0.2762591789875728
chr5	130260000	130261000	0.1689604063470626
chr5	130260100	130261100	-0.20793150388448764
chr5	130260200	130261200	1.1165728915360882
chr5	130260300	130261300	1.1573652585475491
chr5	130260400	130261400	1.7530898520877547
chr5	130260500	130261500	1.2812151575360513
chr5	130260600	130261600	0.7383404269149771
chr5	130260700	130261700	0.7981938473805752
chr5	130260800	130261800	0.11565419829934065
chr5	130260900	130261900	-0.3014938008538867
chr5	130261000	130262000	-0.8320992787839988
chr5	130261100	130262100	-1.3942259641433072
chr5	130261200	130262200	-1.921825483574835
chr5	130261300	130262300	-1.802437536443752
chr5	130261400	130262400	-2.9054873629031297
chr5	130261500	130262500	-2.3859414773345047
chr5	130261600	130262600	-1.9820549462244528
chr5	130261700	130262700	-1.978134451278431
chr5	130261800	130262800	-1.2969864862544347
chr5	130261900	130262900	-0.9695703510404976
chr5	130262000	130263000	-0.35472253235857404
chr5	130262100	130263100	0.2593519809381642
chr5	130262200	130263200	0.07741987241399055
chr5	130262300	130263300	-0.2405028014424453
chr5	130262400	130263400	0.12169364572827195
chr5	130262500	130263500	-0.8719209108471637
chr5	130262600	130263600	-0.7434856981307454
chr5	130262700	130263700	-1.2001171709346234
chr5	130262800	130263800	-2.6232705424530463
chr5	130262900	130263900	-2.6736404681792494
chr5	130263000	130264000	-3.156508994088239
chr5	130263100	130264100	-4.387913308600711
chr5	130263200	130264200	-4.716354759478445
chr5	130263300	130264300	-4.724343696349333
chr5	130263400	130264400	-4.713477807399875
chr5	130263500	130264500	-3.9273772592821374
chr5	130263600	130264600	-4.25177577115915
chr5	130263700	130264700	-4.3446481949270295
chr5	130263800	130264800	-2.870412138499681
chr5	130263900	130264900	-2.7607307183437717
chr5	130266900	130267900	-2.6105009875370824
chr5	130267000	130268000	-2.6305922519143516
chr5	130267100	130268100	-2.3542224972555768
chr5	130267200	130268200	-2.520383661937688
chr5	130267300	130268300	-1.9185373353997155
chr5	130267400	130268400	-1.5475702393246822
chr5	130267500	130268500	-1.9639354956113773
chr5	130267600	130268600	-1.901266089141624
chr5	130267700	130268700	-1.3519986920738076
chr5	130267800	130268800	-0.6540773056783901
chr5	130267900	130268900	-0.3810925172397509
chr5	130268000	130269000	-0.07797818633430549
chr5	130268100	130269100	0.20941864311234792
chr5	130268200	130269200	0.023636226143729733
chr5	130268300	130269300	-0.3064936008966861
chr5	130268400	130269400	-0.5118259630114134
chr5	130268500	130269500	0.2958907988775816
chr5	130268600	130269600	0.4606445645614752
chr5	130268700	130269700	0.7371633846348711
chr5	130268800	130269800	0.4447735014633754
chr5	130268900	130269900	0.4091995585026961
chr5	130269000	130270000	0.0780394521969396
chr5	130269100	130270100	-0.6537409711298532
chr5	130269200	130270200	-0.038479947742991814
chr5	130269300	130270300	-0.30302335337977643
chr5	130269400	130270400	-0.2022650089319378
chr5	130269500	130270500	0.2659674517950016
chr5	130269600	130270600	-0.17099191792046398
chr5	130269700	130270700	-0.1421819414903523
chr5	130269800	130270800	0.012833821600190072
chr5	130269900	130270900	0.5073239216108567
chr5	130270000	130271000	0.7843638467382197
chr5	130270100	130271100	1.2526311319533605
chr5	130270200	130271200	0.7387603704480055
chr5	130270300	130271300	0.6637429513556419
chr5	130270400	130271400	0.762006926637573
chr5	130270500	130271500	-0.28763724069115204
chr5	130270600	130271600	0.4003850308500917
chr5	130270700	130271700	-0.4465753876075305
chr5	130270800	130271800	-0.4891455852346996
chr5	130270900	130271900	-0.9849675179814996
chr5	130271000	130272000	-1.6538976797793867
chr5	130271100	130272100	-1.5580194264153988
chr5	130271200	130272200	-0.9703607133557792
chr5	130271300	130272300	-0.6773568141255394
chr5	130271400	130272400	-1.1932923710278684
chr5	130271500	130272500	-0.7891106645209446
chr5	130271600	130272600	-1.2045299421909959
chr5	130271700	130272700	-0.6314080105308505
chr5	130271800	130272800	-0.456442529073038
chr5	130271900	130272900	0.23688463741804336
chr5	130272000	130273000	0.8737651522320052
chr5	130272100	130273100	1.1387596890457603
chr5	130272200	130273200	1.0701454531149008
chr5	130272300	130273300	0.9202527967443676
chr5	130273500	130274500	0.0965364363736603
chr5	130273600	130274600	0.3932274149940647
chr5	130273700	130274700	0.5830374699100128
chr5	130273800	130274800	0.4842413824999866
chr5	130273900	130274900	0.6652598129042616
chr5	130274000	130275000	0.046184348099467046
chr5	130274100	130275100	-0.1518466540296862
chr5	130274200	130275200	-0.8259799422350433
chr5	130274300	130275300	-0.045450311943969736
chr5	130274400	130275400	-0.17207673085503605
chr5	130274500	130275500	-0.7411950372633409
chr5	130274600	130275600	-1.0383049903061594
chr5	130274700	130275700	-1.0540777393160248
chr5	130274800	130275800	-0.7792517218173705
chr5	130274900	130275900	-0.9839432765846712
chr5	130275000	130276000	-0.5826793362110746
chr5	130275100	130276100	-0.3092626135296741
chr5	130275200	130276200	0.19315934531848528
chr5	130275300	130276300	-0.3918302030780804
chr5	130275400	130276400	0.04229784177170485
chr5	130275500	130276500	1.022043654201006
chr5	130275600	130276600	0.965551129514398
chr5	130275700	130276700	1.1158389914840403
chr5	130275800	130276800	1.179300491684328
chr5	130275900	130276900	1.813365917019296
chr5	130276000	130277000	1.416380372824392
chr5	130276100	130277100	1.5825851015025654
chr5	130276200	130277200	1.1028887353946546
chr5	130276300	130277300	1.3503164368824558
chr5	130276400	130277400	1.818549064098273
chr5	130276500	130277500	1.2823665900068966
chr5	130276600	130277600	1.5422567847604145
chr5	130276700	130277700	1.322859700425299
chr5	130276800	130277800	1.4097631195068392
chr5	130276900	130277900	0.9612366031406576
chr5	130277000	130278000	1.7453992236972509
chr5	130277100	130278100	1.9310667736143527
chr5	130277200	130278200	2.330021521530904
chr5	130277300	130278300	1.8748576932033256
chr5	130277400	130278400	1.5776855269467696
chr5	130277500	130278500	1.7129293739550062
chr5	130277600	130278600	1.5815273211148564
chr5	130277700	130278700	1.4107008204143539
chr5	130277800	130278800	1.0520738583873102
chr5	130277900	130278900	1.0986966816959869
chr5	130278000	130279000	0.46622240175657437
chr5	130278100	130279100	0.4545226959315006
chr5	130278200	130279200	0.04861377524161066
chr5	130278300	130279300	0.676866406437735
chr5	130278400	130279400	0.21353999640058385
chr5	130278500	130279500	0.11347362134091672
chr5	130278600	130279600	-0.03297888395611463
chr5	130278700	130279700	0.2123331124713989
chr5	130278800	130279800	0.2538392249554822
chr5	130278900	130279900	0.4840696334158216
chr5	130279000	130280000	0.9807183077565779
chr5	130279100	130280100	0.9801415570529848
chr5	130279200	130280200	1.2526260102923
chr5	130279300	130280300	0.4103880505521517
chr5	130279400	130280400	1.4249728124390195
chr5	130279500	130280500	2.4478862044616543
chr5	130279600	130280600	2.6679174201590805
chr5	130279700	130280700	2.5292626423307727
chr5	130279800	130280800	2.475135730131868
chr5	130279900	130280900	2.247397355130187
chr5	130280000	130281000	2.0816015357709605
chr5	130280100	130281100	1.7529079040276254
chr5	130280200	130281200	1.687673129517066
chr5	130280300	130281300	2.219731463003981
chr5	130280400	130281400	1.865523228789976
chr5	130280500	130281500	1.275941682251144
chr5	130280600	130281600	1.4305643138148334
chr5	130280700	130281700	1.9499891323358536
chr5	130280800	130281800	2.634580267408096
chr5	130280900	130281900	2.6742142406783773
chr5	130281000	130282000	3.1583678075369126
chr5	130281100	130282100	3.223663137838193
chr5	130281200	130282200	3.4425979224951604
chr5	130281300	130282300	2.5705349784809792
chr5	130281400	130282400	1.971962797906752
chr5	130281500	130282500	1.539653574227132
chr5	130281600	130282600	1.6872997523360405
chr5	130281700	130282700	1.5024505954170433
chr5	130281800	130282800	0.7491230105666301
chr5	130281900	130282900	0.4429538799305165
chr5	130282000	130283000	-0.04585742088448539
chr5	130282100	130283100	0.2411852042680257
chr5	130282200	130283200	0.025776898720794743
chr5	130282300	130283300	1.0344626339809255
chr5	130282400	130283400	0.974556606933092
chr5	130282500	130283500	1.1460391118695958
chr5	130282600	130283600	0.2351842875965644
chr5	130282700	130283700	0.5285714657937599
chr5	130282800	130283800	0.3381028794699485
chr5	130282900	130283900	0.460084337599201
chr5	130283000	130284000	0.43640851297380895
chr5	130283100	130284100	-0.16353069321514793
chr5	130283200	130284200	-0.2409280574004921
chr5	130283300	130284300	-1.0510787850620746
chr5	130283400	130284400	-0.6624480588503918
chr5	130284100	130285100	-2.390166478800632
chr5	130284200	130285200	-3.027289876517865
chr5	130284300	130285300	-3.238479706915906
chr5	130284400	130285400	-2.203809440495488
chr5	130284500	130285500	-2.2357722128926247
chr5	130284600	130285600	-2.475566304725625
chr5	130284700	130285700	-2.6036196497660464
chr5	130284800	130285800	-2.406854766388773
chr5	130284900	130285900	-1.9594378852925185
chr5	130285000	130286000	-1.0139084839270818
chr5	130285100	130286100	-1.0034530950802778
chr5	130285200	130286200	0.11380198675434693
chr5	130285300	130286300	0.7693209210147433
chr5	130285400	130286400	0.18195386120475585
chr5	130285500	130286500	0.7771796457797524
chr5	130285600	130286600	1.144395564361394
chr5	130285700	130286700	1.7599809779220408
chr5	130285800	130286800	1.8003378787235869
chr5	130285900	130286900	2.0717097010224466
chr5	130286000	130287000	1.7536465277309523
chr5	130286100	130287100	1.4475843871730745
chr5	130286200	130287200	0.6524265614077903
chr5	130286300	130287300	0.1201948542421405
chr5	130286400	130287400	0.2622117690187495
chr5	130286500	130287500	0.07512849198170855
chr5	130286600	130287600	0.3732836393174721
chr5	130286700	130287700	0.4317050942220421
chr5	130286800	130287800	-0.30601551978342256
chr5	130286900	130287900	-0.3930477359679254
chr5	130287000	130288000	-0.27560367632013383
chr5	130287100	130288100	0.2464410522866991
chr5	130287200	130288200	0.6576687267855611
chr5	130287300	130288300	0.9793904404661964
chr5	130287400	130288400	0.8033656199295153
chr5	130287500	130288500	0.24292018948636696
chr5	130287600	130288600	-0.8269779370896775
chr5	130287700	130288700	-1.3459798941998316
chr5	130287800	130288800	-0.11287955864938468
chr5	130287900	130288900	-1.2772673828166172
chr5	130288000	130289000	-1.5775900381600545
chr5	130288100	130289100	-1.7735517049975449
chr5	130288200	130289200	-1.40874576533118
chr5	130288300	130289300	-1.3075905387148228
chr5	130288400	130289400	-1.3277977734933684
chr5	130288500	130289500	-1.6642649300394707
chr5	130288600	130289600	-2.028747299633441
chr5	130288700	130289700	-2.39268821838314
chr5	130288800	130289800	-2.814231642452783
chr5	130288900	130289900	-2.533490786367554
chr5	130289000	130290000	-2.351349810308579
chr5	130289100	130290100	-3.0667877773720007
chr5	130289200	130290200	-3.9427825336351545
chr5	130289300	130290300	-4.007925835123615
chr5	130289400	130290400	-3.913469137506268
chr5	130289500	130290500	-3.76802984103685
chr5	130289600	130290600	-2.7522288411441025
chr5	130289700	130290700	-2.447185255870541
chr5	130289800	130290800	-1.8916822635512032
chr5	130289900	130290900	-1.5318485130527495
chr5	130290000	130291000	-1.331673488615103
chr5	130290100	130291100	-0.4095647679699116
chr5	130291500	130292500	-0.2643913148575722
chr5	130291600	130292600	-0.2846189391685461
chr5	130291700	130292700	-0.4864322921493413
chr5	130291800	130292800	-0.5529991165034254
chr5	130291900	130292900	-0.0660367594653368
chr5	130292000	130293000	0.12692727611801244
chr5	130292100	130293100	0.14775545897340808
chr5	130292200	130293200	0.5984722829523629
chr5	130292300	130293300	0.8184776547042831
chr5	130292400	130293400	0.9432652024437505
chr5	130292500	130293500	0.9879173885078624
chr5	130292600	130293600	1.1092009601078596
chr5	130292700	130293700	1.2084383045931282
chr5	130292800	130293800	1.3273209928704943
chr5	130292900	130293900	1.3228474457956605
chr5	130293000	130294000	1.420940379499232
chr5	130293100	130294100	1.023108118316803
chr5	130293200	130294200	0.17467538479306902
chr5	130293300	130294300	0.1383222556582888
chr5	130293400	130294400	-0.3111711032682032
chr5	130293500	130294500	-0.4154846544776708
chr5	130293600	130294600	-0.8351664090726112
chr5	130293700	130294700	-1.0253167324780958
chr5	130293800	130294800	-1.015845502150156
chr5	130293900	130294900	-0.8747119161824171
chr5	130294000	130295000	-1.6319300535509766
chr5	130294100	130295100	-1.4169020849891822
chr5	130294200	130295200	-0.48225220655392603
chr5	130294300	130295300	-0.3352109692433748
chr5	130294400	130295400	0.3230274659791491
chr5	130294500	130295500	0.5499852459757927
chr5	130294600	130295600	0.5261362280084938
chr5	130294700	130295700	0.4652444375901519
chr5	130294800	130295800	0.9547215433695716
chr5	130294900	130295900	0.8321144282982843
chr5	130295000	130296000	0.8373462686386564
chr5	130295100	130296100	1.09880968840691
chr5	130295200	130296200	0.3891649705618439
chr5	130295300	130296300	-0.07065594915905969
chr5	130295400	130296400	-0.17479741379180258
chr5	130295500	130296500	-0.2864696945107118
chr5	130295600	130296600	-0.4236647772814561
chr5	130295700	130296700	-0.1858799528567112
chr5	130295800	130296800	-0.4517837176948552
chr5	130295900	130296900	-0.4765060011900436
chr5	130296000	130297000	0.39294634936855766
chr5	130296100	130297100	0.08006349942577626
chr5	130296200	130297200	-0.1867967045235928
chr5	130296300	130297300	-0.0420730795844084
chr5	130296400	130297400	0.11168772833278284
chr5	130296500	130297500	-0.025908198673960072
chr5	130296600	130297600	-0.21087558497362408
chr5	130296700	130297700	-0.6606141601969849
chr5	130296800	130297800	-1.0401273229781451
chr5	130296900	130297900	-0.9962946160358476
chr5	130297000	130298000	-1.8803423642359116
chr5	130297100	130298100	-1.953181989549866
chr5	130297200	130298200	-1.3532738925409904
chr5	130297300	130298300	-1.257021943483064
chr5	130297400	130298400	-2.022115854355934
chr5	130297500	130298500	-1.8064456184073359
chr5	130297600	130298600	-1.2433349753263758
chr5	130297700	130298700	-1.6323995331742531
chr5	130297800	130298800	-1.1075252929548027
chr5	130297900	130298900	-1.2115078132529078
chr5	130298000	130299000	-1.2037858396528707
chr5	130298100	130299100	-1.0424736809590418
chr5	130298200	130299200	-1.5201969521701884
chr5	130298300	130299300	-1.4315031157152631
chr5	130298400	130299400	-1.1119758412775205
chr5	130298500	130299500	-1.2972639801388417
chr5	130298600	130299600	-1.462157545781036
chr5	130298700	130299700	-0.9902146920660851
chr5	130298800	130299800	-1.7727167017860923
chr5	130298900	130299900	-1.3709811048493876
chr5	130299000	130300000	-1.1920922881496825
chr5	130299100	130300100	-0.6994827016167716
chr5	130299200	130300200	-0.44246882341759575
chr5	130299300	130300300	-0.11320702355221855
chr5	130299400	130300400	-0.10335099236158332
chr5	130299500	130300500	-0.148586148014987
chr5	130299600	130300600	-0.10436002808918428
chr5	130299700	130300700	-0.05144292833955688
chr5	130299800	130300800	0.2370547072036712
chr5	130299900	130300900	-0.6026142507044783
chr5	130300000	130301000	-0.5028998948129352
chr5	130300100	130301100	-0.6528411736561548
chr5	130300200	130301200	-0.18630625857273367
chr5	130300300	130301300	-0.2655416399934022
chr5	130300400	130301400	-0.8207709093496119
chr5	130300500	130301500	-0.4686500379587828
chr5	130300600	130301600	-0.9688856067494644
chr5	130300700	130301700	-1.5881273402850309
chr5	130300800	130301800	-1.6350035340213989
chr5	130300900	130301900	-1.371781746715956
chr5	130301000	130302000	-1.093740627898565
chr5	130301100	130302100	-1.2787631783029376
chr5	130301200	130302200	-1.971852423162139
chr5	130301300	130302300	-2.408462552053175
chr5	130301400	130302400	-1.6191127286125289
chr5	130301500	130302500	-1.7995043829599984
chr5	130301600	130302600	-1.2076336483016854
chr5	130301700	130302700	-0.3715261701553909
chr5	130301800	130302800	-0.1229337404028564
chr5	130301900	130302900	0.04719323951930132
chr5	130302000	130303000	-0.6827798073764774
chr5	130302600	130303600	-1.1243258188092893
chr5	130302700	130303700	-1.0129733173952438
chr5	130302800	130303800	-0.7595526677877499
chr5	130302900	130303900	-0.891234637407345
chr5	130303000	130304000	-1.028539909772825
chr5	130303100	130304100	-1.6760059294139924
chr5	130303200	130304200	-2.0562882017484805
chr5	130303300	130304300	-2.5237020760654745
chr5	130303400	130304400	-2.9075944665349085
chr5	130303500	130304500	-2.422720601583756
chr5	130303600	130304600	-1.4894451158231328
chr5	130303700	130304700	-1.3059064063959347
chr5	130303800	130304800	-1.2143143105036869
chr5	130303900	130304900	-1.1106016630805566
chr5	130304000	130305000	-0.49326870510748233
chr5	130304100	130305100	0.2588141057562158
chr5	130304200	130305200	0.7772335664729308
chr5	130304300	130305300	1.123692504468913
chr5	130304400	130305400	1.4075546708936373
chr5	130304500	130305500	1.4861002727803074
chr5	130304600	130305600	0.9511078064319314
chr5	130304700	130305700	1.0600832420921062
chr5	130304800	130305800	1.3652608927787502
chr5	130304900	130305900	1.5879270359490585
chr5	130305700	130306700	0.5220566562701755
chr5	130305800	130306800	-0.4460300035417267
chr5	130305900	130306900	-0.7144516515778446
chr5	130306000	130307000	-0.9178301140430882
chr5	130306100	130307100	-1.1264870661272581
chr5	130306200	130307200	-1.2856553354480025
chr5	130306300	130307300	-1.1834008720309737
chr5	130306400	130307400	-0.8269505696365815
chr5	130306500	130307500	-1.2589762334699284
chr5	130306600	130307600	-1.0244533935651263
chr5	130307700	130308700	-4.367861297111824
chr5	130307800	130308800	-4.488844636921237
chr5	130307900	130308900	-4.645924657962659
chr5	130308000	130309000	-5.459653648504673
chr5	130308100	130309100	-5.135116739819113
chr5	130308200	130309200	-4.729392526563101
chr5	130308300	130309300	-5.0745230502379135
chr5	130308400	130309400	-5.026727303786287
chr5	130308500	130309500	-4.65979192204409
chr5	130308600	130309600	-4.061848081469215
chr5	130308700	130309700	-4.829286023687392
chr5	130309000	130310000	-2.751456906382731
chr5	130309100	130310100	-2.5130933577203094
chr5	130309200	130310200	-2.136327778023639
chr5	130309300	130310300	-1.3426808243993853
chr5	130309400	130310400	-0.7970432879778071
chr5	130309500	130310500	-1.0160655502699778
chr5	130309600	130310600	-1.4417552975879842
chr5	130309700	130310700	-0.8557080065755509
chr5	130309800	130310800	-0.5163681904989431
chr5	130309900	130310900	-0.580694368055692
chr5	130310000	130311000	-0.2585463407824932
chr5	130310100	130311100	-1.0780102526311215
chr5	130310200	130311200	-0.6894240672218956
chr5	130310300	130311300	-1.1258698504775495
chr5	130310400	130311400	-1.0363844757863312
chr5	130310500	130311500	-0.6301578116803033
chr5	130310600	130311600	-0.2437034296335904
chr5	130310700	130311700	-0.1607263034001449
chr5	130310800	130311800	-0.15412125588905634
chr5	130310900	130311900	0.09549706821188317
chr5	130311000	130312000	0.23440876232896196
chr5	130311100	130312100	0.9110789832658124
chr5	130311200	130312200	0.9525524471002283
chr5	130312300	130313300	-0.6832742464989009
chr5	130312400	130313400	-0.9493896507137832
chr5	130312500	130313500	-0.15322991064072194
chr5	130312600	130313600	-0.018992888950516432
chr5	130312700	130313700	0.2735480481846209
chr5	130312800	130313800	0.386106183513733
chr5	130312900	130313900	-0.4586677315205572
chr5	130313000	130314000	-0.26323975209258615
chr5	130313100	130314100	-0.42134025914620654
chr5	130313200	130314200	0.17767715496690872
chr5	130313300	130314300	-0.2487895286370141
chr5	130313400	130314400	-0.24115226423020786
chr5	130313500	130314500	-0.8158959865025457
chr5	130313600	130314600	-0.5209607014942012
chr5	130313700	130314700	-0.7342862634841386
chr5	130313800	130314800	-0.6483372841858871
chr5	130313900	130314900	0.3235346459378766
chr5	130314000	130315000	0.5550801849688233
chr5	130314100	130315100	0.7037352408909402
chr5	130314200	130315200	0.3293464738453606
chr5	130314300	130315300	0.3731459165232796
chr5	130314400	130315400	-0.07452934984753655
chr5	130314500	130315500	-0.2056499486218368
chr5	130314600	130315600	-0.6225858194718095
chr5	130314700	130315700	-0.052601455814358926
chr5	130314800	130315800	-0.26356263239376865
chr5	130314900	130315900	-0.2749413248764324
chr5	130315000	130316000	-1.0311979868084147
chr5	130315100	130316100	-0.5915342752521939
chr5	130315200	130316200	-0.6166345068191341
chr5	130315300	130316300	0.09627446016703553
chr5	130315400	130316400	0.2635351266400968
chr5	130315500	130316500	1.0177749582938376
chr5	130315600	130316600	0.7252564841964853
chr5	130315700	130316700	0.3667941158414802
chr5	130315800	130316800	-0.15992744158809025
chr5	130315900	130316900	-0.3559074439260586
chr5	130316000	130317000	0.4354489828002126
chr5	130316100	130317100	-0.4924568744023714
chr5	130316200	130317200	-0.55027132415938
chr5	130316300	130317300	-0.6457620771445326
chr5	130316400	130317400	-0.6463119634128512
chr5	130316500	130317500	-1.1408030817556691
chr5	130316600	130317600	-1.0314453786273532
chr5	130316700	130317700	-0.9052349224982612
chr5	130316800	130317800	-0.4026665940308495
chr5	130316900	130317900	-0.250517096345447
chr5	130317000	130318000	-0.4758465244711156
chr5	130317100	130318100	0.19818416437726066
chr5	130317200	130318200	0.2758205871580001
chr5	130317300	130318300	-0.3224617681159444
chr5	130317400	130318400	-0.29456244850916197
chr5	130317500	130318500	-0.2552289341446405
chr5	130317600	130318600	-0.35422418293676633
chr5	130317700	130318700	0.33097791606992555
chr5	130317800	130318800	0.4248194187879933
chr5	130317900	130318900	-0.005270055941226631
chr5	130318000	130319000	0.2060435674415546
chr5	130318100	130319100	0.3366382631849585
chr5	130318200	130319200	0.7174321154998349
chr5	130318300	130319300	0.3563215730487528
chr5	130318400	130319400	0.4593497751727252
chr5	130318500	130319500	0.3229553291664437
chr5	130318600	130319600	0.44907966292749774
chr5	130318700	130319700	0.27795493986139697
chr5	130318800	130319800	0.035520171662490184
chr5	130318900	130319900	0.4637420752059225
chr5	130319000	130320000	0.3031969576210757
chr5	130319100	130320100	-0.010872393972129385
chr5	130319200	130320200	-0.13053422456638372
chr5	130319300	130320300	0.00986088945850811
chr5	130319400	130320400	0.7266111708926613
chr5	130319500	130320500	1.2496097704047164
chr5	130319600	130320600	1.1363740300842702
chr5	130319700	130320700	0.9452018261692052
chr5	130319800	130320800	1.1803504758410357
chr5	130319900	130320900	0.7534072526726514
chr5	130320000	130321000	1.1439958441182783
chr5	130320100	130321100	1.1817457712864212
chr5	130320200	130321200	1.0188219931721558
chr5	130320300	130321300	1.4217544770829158
chr5	130320400	130321400	0.3237621748888776
chr5	130320500	130321500	-0.127792478086268
chr5	130320600	130321600	0.11550312240927027
chr5	130320700	130321700	-0.31385746819872296
chr5	130320800	130321800	-0.4502376637092026
chr5	130320900	130321900	-0.4190728386004451
chr5	130321000	130322000	-1.0120958735975518
chr5	130321100	130322100	-1.0932922158758809
chr5	130321200	130322200	-1.204891319306962
chr5	130321300	130322300	-0.6629654819784129
chr5	130321400	130322400	-1.142896031783136
chr5	130321500	130322500	-0.08134462750594372
chr5	130321600	130322600	-1.2565022072472063
chr5	130321700	130322700	-0.2893848551670317
chr5	130321800	130322800	0.3557582948795402
chr5	130321900	130322900	0.9347234242701452
chr5	130322000	130323000	0.6990142421775375
chr5	130322100	130323100	0.2708362057749467
chr5	130322200	130323200	0.14330272066232605
chr5	130322300	130323300	0.027266694422653958
chr5	130322400	130323400	0.3193579594175653
chr5	130322500	130323500	-0.2203138032210384
chr5	130322600	130323600	0.6896666956668448
chr5	130322700	130323700	0.2658992104200822
chr5	130322800	130323800	-0.3800899736881712
chr5	130322900	130323900	-1.7555820675615803
chr5	130323000	130324000	-1.0793002598212822
chr5	130323100	130324100	-0.17567074083985332
chr5	130323200	130324200	-0.7937101059995062
chr5	130323300	130324300	-1.5912492581315416
chr5	130323400	130324400	-1.7648033362750708
chr5	130323500	130324500	-2.4295317106984773
chr5	130323600	130324600	-2.1882234772885414
chr5	130323700	130324700	-2.1109506849614967
chr5	130323800	130324800	-2.0063032876131563
chr5	130323900	130324900	-1.7743936388293524
chr5	130324000	130325000	-2.2044398651244
chr5	130324100	130325100	-2.367480210457236
chr5	130324200	130325200	-1.7168650188596726
chr5	130324300	130325300	-1.4470857752105744
chr5	130324400	130325400	-0.6949779500596827
chr5	130324500	130325500	-0.016853563395579172
chr5	130324600	130325600	-0.4986811913499277
chr5	130324700	130325700	0.16070774216776873
chr5	130324800	130325800	0.3054792825365378
chr5	130324900	130325900	0.4792932418959158
chr5	130325000	130326000	0.6178256497624274
chr5	130325100	130326100	0.5724446163582961
chr5	130325200	130326200	0.4617540947006061
chr5	130325300	130326300	0.4431528563961438
chr5	130325400	130326400	-0.17830790075638253
chr5	130325500	130326500	-0.22685283049139285
chr5	130325600	130326600	0.5118127164707289
chr5	130325700	130326700	-0.22192617385566052
chr5	130325800	130326800	-0.3986088277826168
chr5	130325900	130326900	0.1943457551215614
chr5	130326000	130327000	-0.4809538715948524
chr5	130326100	130327100	-0.7484175682222356
chr5	130326200	130327200	-1.0186759752265662
chr5	130326300	130327300	-1.1204362175205262
chr5	130326400	130327400	-0.4313113148909679
chr5	130326500	130327500	-0.4234184282963806
chr5	130326600	130327600	-0.3949924469089978
chr5	130326700	130327700	-0.06306588764760736
chr5	130326800	130327800	0.06753263925015536
chr5	130326900	130327900	-0.5472373259334815
chr5	130327000	130328000	-0.3799479986601198
chr5	130327100	130328100	0.5776165850869427
chr5	130327200	130328200	0.7134463250464439
chr5	130327300	130328300	1.099971572353874
chr5	130327400	130328400	0.4931966421670215
chr5	130327500	130328500	0.3844474863576151
chr5	130327600	130328600	0.4940420097818436
chr5	130327700	130328700	0.5638197376292783
chr5	130327800	130328800	0.5116513758337815
chr5	130327900	130328900	0.3074840297488992
chr5	130328000	130329000	0.03821993216970835
chr5	130328100	130329100	-0.5259357221305513
chr5	130328200	130329200	-0.3170350326532887
chr5	130328300	130329300	-0.17094289438543792
chr5	130328400	130329400	-0.0890000376722887
chr5	130328500	130329500	0.3081610588270388
chr5	130328600	130329600	-0.22808884969434826
chr5	130328700	130329700	-0.5745670012369013
chr5	130328800	130329800	-0.16536379512597174
chr5	130328900	130329900	0.3536364032435253
chr5	130329000	130330000	1.17286550151648
chr5	130329100	130330100	0.7308945371608866
chr5	130329200	130330200	1.0388480857556377
chr5	130329300	130330300	0.5879831945514178
chr5	130329400	130330400	0.9052634330865442
chr5	130329500	130330500	0.8146746021101406
chr5	130329600	130330600	0.7961897511486191
chr5	130329700	130330700	0.9132362440493921
chr5	130329800	130330800	0.7616098044334201
chr5	130329900	130330900	0.49009045487333497
chr5	130330000	130331000	0.7435328096371364
chr5	130330100	130331100	0.3521538704294364
chr5	130330200	130331200	0.5193702585897375
chr5	130331300	130332300	-1.557149504407261
chr5	130331400	130332400	-1.4397423536368907
chr5	130332500	130333500	-1.6178472670892254
chr5	130332600	130333600	-1.410712394528986
chr5	130332700	130333700	-1.1867954501061933
chr5	130332800	130333800	-0.8503199746591955
chr5	130332900	130333900	-0.14562599353891867
chr5	130333000	130334000	0.13138876424186494
chr5	130333100	130334100	0.17420626729703448
chr5	130333200	130334200	-0.08913008638094239
chr5	130333300	130334300	0.22479215666685892
chr5	130333400	130334400	0.3330521608517119
chr5	130333500	130334500	0.09649933495476813
chr5	130333600	130334600	-0.283077490070844
chr5	130333700	130334700	-0.7526780335017449
chr5	130333800	130334800	-0.23690380904650685
chr5	130333900	130334900	-0.21073081024038012
chr5	130334000	130335000	0.3612075722920651
chr5	130334100	130335100	0.8018847457291094
chr5	130334200	130335200	1.043797465400376
chr5	130334300	130335300	0.8207593517176719
chr5	130334400	130335400	1.0383077541939312
chr5	130334500	130335500	0.8058181248496616
chr5	130334600	130335600	0.4884284177417409
chr5	130334700	130335700	0.7958257992645932
chr5	130334800	130335800	0.5034010998222488
chr5	130334900	130335900	0.5953586956133632
chr5	130335000	130336000	-0.010358271684326485
chr5	130335100	130336100	-0.1423163479227027
chr5	130335200	130336200	-0.1534652584084784
chr5	130335300	130336300	0.2315258963490861
chr5	130336200	130337200	0.3654992839013687
chr5	130336300	130337300	-0.07150941838750667
chr5	130336400	130337400	-0.2869711582981209
chr5	130336500	130337500	-0.04691986764078986
chr5	130336600	130337600	0.2289699841305393
chr5	130336700	130337700	-0.4817509372610061
chr5	130336800	130337800	-0.7540402870266341
chr5	130336900	130337900	-1.199176189417495
chr5	130337000	130338000	-0.8140090872686335
chr5	130337100	130338100	-0.8985773056175309
chr5	130337200	130338200	-0.5612353464072144
chr5	130337300	130338300	-0.29267979787501397
chr5	130337400	130338400	-0.12531941477271527
chr5	130337500	130338500	-0.16631957403214898
chr5	130337600	130338600	-0.09802359891236856
chr5	130337700	130338700	0.7312474745214322
chr5	130337800	130338800	0.8913545159462097
chr5	130337900	130338900	1.8887493259681558
chr5	130338000	130339000	1.229781648708563
chr5	130338100	130339100	1.4193860095983757
chr5	130338200	130339200	0.9378344668165384
chr5	130338300	130339300	0.8680622965773036
chr5	130338400	130339400	1.4382730718201544
chr5	130338500	130339500	1.5203248902768347
chr5	130338600	130339600	1.7842813076622006
chr5	130338900	130339900	-0.0932027706967374
chr5	130339600	130340600	-0.31120136499333745
chr5	130339700	130340700	0.11579931435674555
chr5	130339800	130340800	0.0030906988550310805
chr5	130339900	130340900	0.6815606634618662
chr5	130340000	130341000	0.546922822352319
chr5	130340100	130341100	0.46780909404098
chr5	130340200	130341200	0.7610197144640128
chr5	130340300	130341300	0.6332107494787476
chr5	130340400	130341400	0.3622406864111653
chr5	130340500	130341500	0.8139171322299584
chr5	130340600	130341600	0.9280607654376436
chr5	130340700	130341700	0.4935777443620122
chr5	130340800	130341800	0.6891043191569782
chr5	130341800	130342800	-0.4149447855727041
chr5	130341900	130342900	-0.2366051754250857
chr5	130342000	130343000	-0.01820274347099665
chr5	130342100	130343100	-0.2034123823518196
chr5	130342200	130343200	-0.4645417302626362
chr5	130342300	130343300	-0.4634163689384042
chr5	130342400	130343400	0.688612348733348
chr5	130342500	130343500	-0.1223848446745819
chr5	130342600	130343600	0.07371060356946918
chr5	130342700	130343700	-0.14259218334086812
chr5	130342800	130343800	0.24891840615655725
chr5	130342900	130343900	-0.20435533443863144
chr5	130343000	130344000	-0.35254902903104224
chr5	130343100	130344100	-0.10433528729928568
chr5	130343200	130344200	0.6336639514349643
chr5	130343300	130344300	0.6221927024092427
chr5	130343400	130344400	0.22431530189344026
chr5	130343500	130344500	0.8247693666061398
chr5	130343600	130344600	0.4043351657039335
chr5	130343700	130344700	0.3257106325601757
chr5	130343800	130344800	-0.3192970046701998
chr5	130343900	130344900	-0.555077145290865
chr5	130344000	130345000	-1.0159917390417
chr5	130344100	130345100	-0.5594477875306633
chr5	130344200	130345200	-0.9250272884562036
chr5	130344300	130345300	-0.8369036329560607
chr5	130345400	130346400	-0.3715923081058014
chr5	130345500	130346500	-0.6164817122060077
chr5	130345600	130346600	-1.6334553767199158
chr5	130345700	130346700	-1.6686841604847855
chr5	130345800	130346800	-1.5571754797458517
chr5	130345900	130346900	-1.0775071284817697
chr5	130347000	130348000	-0.09810056906061444
chr5	130347100	130348100	-0.3360823773970713
chr5	130347200	130348200	-0.7832801785695902
chr5	130347300	130348300	-0.1619740146073351
chr5	130347400	130348400	-0.14717010390593502
chr5	130347500	130348500	-0.4011585659113493
chr5	130347600	130348600	-0.04354962452739362
chr5	130347700	130348700	0.7350956892988914
chr5	130347800	130348800	0.2719435005728528
chr5	130347900	130348900	0.10884575744153713
chr5	130348000	130349000	0.30776266323179824
chr5	130348100	130349100	0.3626996452995542
chr5	130348200	130349200	0.11250963175551312
chr5	130348300	130349300	-0.13911515159542334
chr5	130348400	130349400	0.3544250791620067
chr5	130348500	130349500	0.03731236365313445
chr5	130348600	130349600	-0.14099744353781654
chr5	130348700	130349700	-0.2148907677813813
chr5	130348800	130349800	-0.03686684700602933
chr5	130348900	130349900	0.31545709819261075
chr5	130349000	130350000	0.5722880533432378
chr5	130349100	130350100	0.814054833727564
chr5	130349200	130350200	1.1852160416230324
chr5	130349300	130350300	1.072146489593338
chr5	130349400	130350400	0.6312276096847628
chr5	130349500	130350500	1.3757458852684423
chr5	130349600	130350600	1.9426797968970049
chr5	130349800	130350800	1.4542419074228845
chr5	130349900	130350900	1.240100491404166
chr5	130350000	130351000	1.0863454650092519
chr5	130350100	130351100	0.7190166577128895
chr5	130350200	130351200	0.6041542161832124
chr5	130350300	130351300	0.7657067282934834
chr5	130350400	130351400	1.1180875632101022
chr5	130350500	130351500	1.1627993324049666
chr5	130350600	130351600	0.9503524297094581
chr5	130350700	130351700	1.3471515591381622
chr5	130350800	130351800	1.5860448887018197
chr5	130350900	130351900	0.9331706397270882
chr5	130351000	130352000	1.0552758345265882
chr5	130351100	130352100	0.8115833217361845
chr5	130351200	130352200	0.9169269105521096
chr5	130351300	130352300	1.1677995530296408
chr5	130351400	130352400	0.5115564826985881
chr5	130351500	130352500	0.2198954905420648
chr5	130351600	130352600	0.2827305878498036
chr5	130351700	130352700	0.04234434978812148
chr5	130351800	130352800	-0.6235695709047804
chr5	130351900	130352900	-0.38465190509329705
chr5	130352000	130353000	-0.547330912915549
chr5	130352100	130353100	-0.6265646640093613
chr5	130352200	130353200	-0.6695406133975496
chr5	130352300	130353300	-0.9700494934945744
chr5	130352400	130353400	-0.4917152837584997
chr5	130352500	130353500	-0.984490403127634
chr5	130352600	130353600	-1.3486043514311252
chr5	130352700	130353700	-1.1666964602577514
chr5	130352800	130353800	-1.1258145280066354
chr5	130352900	130353900	-0.7128736112096034
chr5	130353000	130354000	-1.1357222995897214
chr5	130353100	130354100	-1.2969710193953807
chr5	130353200	130354200	-1.8093828227361644
chr5	130353300	130354300	-2.102782806838093
chr5	130353400	130354400	-2.10960844295423
chr5	130353500	130354500	-1.6752716158044108
chr5	130353600	130354600	-2.1670257648371822
chr5	130353700	130354700	-2.3356783175049665
chr5	130353800	130354800	-2.3311413879548
chr5	130353900	130354900	-2.2750796871547663
chr5	130354000	130355000	-1.8500866003206702
chr5	130354100	130355100	-1.283007114539083
chr5	130354200	130355200	-0.8590080579646063
chr5	130354300	130355300	-0.5021280804391429
chr5	130354400	130355400	-1.1083939845355908
chr5	130354500	130355500	-1.403767031026715
chr5	130354600	130355600	-0.7075198808465677
chr5	130354700	130355700	-0.7247863273106525
chr5	130354800	130355800	-0.10092007325594406
chr5	130354900	130355900	-0.10634545037254682
chr5	130355000	130356000	0.19403175100460085
chr5	130355100	130356100	0.0579960318706439
chr5	130355200	130356200	0.11639948353523695
chr5	130355300	130356300	0.22817712590666306
chr5	130355400	130356400	0.6031462423380641
chr5	130355500	130356500	0.7445518068919771
chr5	130355600	130356600	1.0076685189458128
chr5	130355700	130356700	1.5314281208431124
chr5	130355800	130356800	0.9671735889378468
chr5	130355900	130356900	0.9506152929865322
chr5	130356000	130357000	1.0665721416518807
chr5	130356100	130357100	1.1857756212107382
chr5	130356200	130357200	1.4039978436534837
chr5	130356300	130357300	1.0193699317895026
chr5	130356400	130357400	1.4397162423473306
chr5	130356500	130357500	1.3635736839095869
chr5	130356600	130357600	1.1767162184187656
chr5	130356700	130357700	1.2267164848619316
chr5	130356800	130357800	0.9275761255246144
chr5	130356900	130357900	0.6879989377154901
chr5	130357000	130358000	0.1268200565891319
chr5	130357100	130358100	0.12675329941657856
chr5	130357200	130358200	0.07978185355612458
chr5	130357300	130358300	0.1886808075889421
chr5	130357400	130358400	0.13292090226892864
chr5	130357500	130358500	0.5263802296051835
chr5	130357600	130358600	0.28390078550466863
chr5	130357700	130358700	0.2026056551916217
chr5	130357800	130358800	0.51261594017529
chr5	130357900	130358900	0.9603095402831998
chr5	130358000	130359000	1.0253290627742842
chr5	130358300	130359300	0.9581104091468292
chr5	130358400	130359400	0.9235747787706572
chr5	130358500	130359500	0.6602182936543004
chr5	130358600	130359600	0.7780273711844259
chr5	130358700	130359700	0.2694818878127917
chr5	130358800	130359800	0.5052150325489034
chr5	130358900	130359900	0.3154107471798083
chr5	130359000	130360000	0.5010058954982272
chr5	130359100	130360100	1.0574447237734903
chr5	130359200	130360200	1.1770345811099885
chr5	130359300	130360300	0.8465631372875613
chr5	130359400	130360400	0.8183735082478437
chr5	130359500	130360500	0.927744634371851
chr5	130359600	130360600	1.325264270193691
chr5	130359700	130360700	1.5019393393774814
chr5	130359800	130360800	0.8055493091725728
chr5	130359900	130360900	0.4540988066119971
chr5	130360000	130361000	1.0884531493345193
chr5	130360100	130361100	0.9432056572389298
chr5	130360200	130361200	0.44838285184274784
chr5	130360300	130361300	0.5683910949584927
chr5	130360400	130361400	0.3708627842358026
chr5	130360500	130361500	0.4427294693722416
chr5	130360600	130361600	0.3240808786526197
chr5	130360700	130361700	-0.00904410522950706
chr5	130360800	130361800	0.33939749019555504
chr5	130360900	130361900	0.5386895711360908
chr5	130361000	130362000	-0.21221519691714424
chr5	130361100	130362100	-0.4950030112752152
chr5	130361200	130362200	-0.7218744209551352
chr5	130361300	130362300	-0.7681659945203145
chr5	130361400	130362400	-0.8200578500976955
chr5	130361500	130362500	-1.0916093431978495
chr5	130361600	130362600	-1.2014128441676823
chr5	130361700	130362700	-0.9754123849122168
chr5	130361800	130362800	-0.4929699415810692
chr5	130361900	130362900	-0.6769615851725487
chr5	130362000	130363000	-0.30100851581787713
chr5	130362100	130363100	-0.052729224669183616
chr5	130362200	130363200	0.07630886929703129
chr5	130362300	130363300	0.08437265094771544
chr5	130362400	130363400	0.26654014637216683
chr5	130362500	130363500	0.35156220282315354
chr5	130362600	130363600	0.5739952014045047
chr5	130362700	130363700	0.6655981466189561
chr5	130362800	130363800	0.37836680033634656
chr5	130362900	130363900	0.8324150168935955
chr5	130363000	130364000	0.8705769195058983
chr5	130363100	130364100	1.293580485610915
chr5	130363200	130364200	1.3452335112815117
chr5	130363300	130364300	1.4417923001825546
chr5	130363400	130364400	1.0308280931370748
chr5	130363500	130364500	1.551300908317366
chr5	130363600	130364600	1.0329152576436331
chr5	130363700	130364700	0.5666265121439131
chr5	130363800	130364800	0.958972617957972
chr5	130363900	130364900	0.8236522308726979
chr5	130364000	130365000	1.4842889068628007
chr5	130364100	130365100	1.2438209798081334
chr5	130364200	130365200	1.7879130791072293
chr5	130364300	130365300	1.9976046798893168
chr5	130364400	130365400	2.0735496770672612
chr5	130364500	130365500	1.5975147303264368
chr5	130364600	130365600	1.955379801906432
chr5	130364700	130365700	2.667221941199521
chr5	130364800	130365800	2.3092658470663063
chr5	130364900	130365900	2.4462041985153107
chr5	130365000	130366000	1.686308034868678
chr5	130365100	130366100	2.181946258668888
chr5	130365200	130366200	2.284329357967952
chr5	130365300	130366300	1.9809278160476045
chr5	130365400	130366400	1.9886591489370247
chr5	130365500	130366500	2.0230855932180307
chr5	130365600	130366600	1.5122242294237649
chr5	130365700	130366700	1.3217346774055887
chr5	130365800	130366800	1.8103074106064896
chr5	130366100	130367100	0.6320645734306453
chr5	130366200	130367200	-0.3130138994970535
chr5	130366300	130367300	-0.4809729393473874
chr5	130366400	130367400	-0.584608970798577
chr5	130366500	130367500	-0.4609882310501411
chr5	130366600	130367600	-0.5985460679007243
chr5	130366800	130367800	-1.0783755745430466
chr5	130366900	130367900	-1.317661525770416
chr5	130367000	130368000	-1.1521019809323747
chr5	130367100	130368100	-1.2695735273034676
chr5	130367200	130368200	-0.7256068667525764
chr5	130367300	130368300	-0.7664224159543823
chr5	130367400	130368400	-0.4390124996073865
chr5	130367500	130368500	-0.9589350553018056
chr5	130367600	130368600	-0.7364760291811965
chr5	130367700	130368700	-1.3126893641069983
chr5	130367800	130368800	-0.4202424452123973
chr5	130367900	130368900	-0.9025754366037182
chr5	130368000	130369000	-0.7412398512491057
chr5	130368100	130369100	-1.3205748229007253
chr5	130368200	130369200	-1.265849789671855
chr5	130368300	130369300	-0.9347641372020362
chr5	130368400	130369400	-1.1333260251861157
chr5	130368500	130369500	-0.4424410252732745
chr5	130368600	130369600	-0.526518900536965
chr5	130368700	130369700	-0.5853320080027521
chr5	130368800	130369800	-1.5346762495416422
chr5	130368900	130369900	-0.1133960732442691
chr5	130369000	130370000	-0.08912056034252254
chr5	130369100	130370100	0.1355077609355178
chr5	130369200	130370200	-0.21177441372372216
chr5	130369300	130370300	-0.6718493608623879
chr5	130369400	130370400	-0.5134817485267079
chr5	130369500	130370500	-1.2713682950976546
chr5	130369600	130370600	-0.7336120581566757
chr5	130369700	130370700	-0.3345911520226052
chr5	130369800	130370800	0.010182658074610187
chr5	130369900	130370900	-0.5928885664739357
chr5	130370000	130371000	-0.19846817918646714
chr5	130370100	130371100	0.12609562508879635
chr5	130370200	130371200	0.1619668736172375
chr5	130370300	130371300	0.6301333730311126
chr5	130371400	130372400	0.0691306134424934
chr5	130371500	130372500	0.038080907676819695
chr5	130371600	130372600	0.32883083544847896
chr5	130371700	130372700	0.4957142964057528
chr5	130371800	130372800	0.9497548655581082
chr5	130371900	130372900	1.1252901711631182
chr5	130372000	130373000	0.8574641787107713
chr5	130372100	130373100	0.935145176861114
chr5	130372200	130373200	0.8197586922286701
chr5	130372300	130373300	0.5885664057887234
chr5	130372800	130373800	1.981543544918316
chr5	130372900	130373900	1.9615550265823667
chr5	130373000	130374000	1.848231734277412
chr5	130373100	130374100	2.318208397576111
chr5	130373200	130374200	2.660470584729372
chr5	130373300	130374300	1.8113010992620808
chr5	130373400	130374400	2.2227604564572028
chr5	130373500	130374500	1.8420767592637115
chr5	130373600	130374600	1.8282452575411965
chr5	130373700	130374700	1.8737170240490613
chr5	130373800	130374800	1.946582070867415
chr5	130373900	130374900	1.849934447975679
chr5	130374000	130375000	1.359918754590554
chr5	130374100	130375100	0.9080348813573076
chr5	130374200	130375200	0.7274051755840585
chr5	130374300	130375300	1.5518632896479367
chr5	130374400	130375400	1.061885996522407
chr5	130374500	130375500	0.8806397729013001
chr5	130374600	130375600	0.7109489626352886
chr5	130374700	130375700	0.7243063262302213
chr5	130374800	130375800	1.4104057038735098
chr5	130374900	130375900	1.3032269966757868
chr5	130375000	130376000	1.782442565817295
chr5	130375100	130376100	1.9339266078243669
chr5	130375200	130376200	1.3865858085565308
chr5	130375300	130376300	1.588805356699684
chr5	130375400	130376400	1.8929488562877448
chr5	130375500	130376500	1.7215210481603134
chr5	130375600	130376600	2.009885338039536
chr5	130375700	130376700	1.7770668740488813
chr5	130375800	130376800	1.335736899991257
chr5	130375900	130376900	1.4566715759418332
chr5	130376000	130377000	1.0741208229384467
chr5	130376100	130377100	1.0091992210888774
chr5	130376200	130377200	1.6430757820105857
chr5	130376300	130377300	1.3053280507856841
chr5	130376400	130377400	1.203414321561212
chr5	130376500	130377500	1.4118723719950377
chr5	130376600	130377600	1.0925637973588034
chr5	130376700	130377700	1.5485343962065037
chr5	130376800	130377800	1.3420631053131542
chr5	130376900	130377900	1.4003434924171871
chr5	130377000	130378000	1.35955667658815
chr5	130377100	130378100	1.1455715198653211
chr5	130377200	130378200	0.9933876428971868
chr5	130377300	130378300	0.7502780957195858
chr5	130377400	130378400	0.6388060489331511
chr5	130377500	130378500	0.5505590376257935
chr5	130377600	130378600	0.7034280272940427
chr5	130377700	130378700	0.5706660032492161
chr5	130377800	130378800	0.333847514754018
chr5	130377900	130378900	0.8462848502976121
chr5	130378000	130379000	1.0968637747546293
chr5	130378100	130379100	1.4535362166517207
chr5	130378200	130379200	1.4309241532524295
chr5	130378300	130379300	1.3267663101399545
chr5	130378400	130379400	1.6487966446495548
chr5	130378500	130379500	1.3357049684603657
chr5	130378600	130379600	1.4955491570824453
chr5	130378700	130379700	0.8928898408126663
chr5	130378800	130379800	1.2749337926633426
chr5	130378900	130379900	1.2776512966660292
chr5	130379000	130380000	1.2978014828237134
chr5	130379100	130380100	1.7128043196120046
chr5	130379200	130380200	1.1867194979376021
chr5	130379300	130380300	1.4946451782697872
chr5	130379400	130380400	1.3500664900921844
chr5	130379500	130380500	1.572270568447988
chr5	130379600	130380600	1.1246340390481713
chr5	130379700	130380700	1.4018075257209213
chr5	130379800	130380800	0.6904608829233128
chr5	130379900	130380900	0.17814828905265953
chr5	130380000	130381000	0.1674472922233073
chr5	130380100	130381100	-0.35917022382505376
chr5	130380200	130381200	-0.6215265387702331
chr5	130380300	130381300	-1.3153227407353534
chr5	130380400	130381400	-1.3262204598542862
chr5	130380500	130381500	-1.6169071311908714
chr5	130380600	130381600	-1.872320940170606
chr5	130380700	130381700	-1.6190388827054654
chr5	130380800	130381800	-1.7305366056085654
chr5	130380900	130381900	-1.9553189194133482
chr5	130381000	130382000	-1.7829438606877106
chr5	130381100	130382100	-2.2424608338264767
chr5	130381200	130382200	-1.6065732570607456
chr5	130381300	130382300	-0.4754958212231197
chr5	130381400	130382400	-0.7797873303542864
chr5	130381500	130382500	-0.2496559446065851
chr5	130381600	130382600	0.2043435866553445
chr5	130381700	130382700	0.21745028385770093
chr5	130381800	130382800	1.1667337514598912
chr5	130381900	130382900	1.2956335511586323
chr5	130382000	130383000	1.3820362964887982
chr5	130382100	130383100	1.6859046126420905
chr5	130382200	130383200	2.071729829818393
chr5	130382300	130383300	1.4675367782203297
chr5	130382400	130383400	1.6235101921296793
chr5	130382500	130383500	0.9888657515491972
chr5	130382600	130383600	0.8726913607273898
chr5	130382700	130383700	0.35381724933259395
chr5	130382800	130383800	0.20355092660925708
chr5	130382900	130383900	-0.050417341585955434
chr5	130383000	130384000	-0.3497903753365665
chr5	130383100	130384100	-0.07959671410523196
chr5	130383200	130384200	-0.8221676486485815
chr5	130383300	130384300	0.013110559176087671
chr5	130383400	130384400	-0.2481651719613496
chr5	130383500	130384500	0.015924244348909204
chr5	130383600	130384600	-0.5115115781442501
chr5	130383700	130384700	-0.3736233327634188
chr5	130383800	130384800	-0.5012938292474314
chr5	130383900	130384900	-0.12017358443147448
chr5	130384000	130385000	-0.5661302358068495
chr5	130384100	130385100	-0.8126806270761631
chr5	130384200	130385200	-0.8662771301141434
chr5	130384300	130385300	-1.5196230794559944
chr5	130384400	130385400	-1.2171326088686705
chr5	130384500	130385500	-1.3886938609934891
chr5	130384600	130385600	-1.1511071420434558
chr5	130384700	130385700	-0.6354555380940203
chr5	130384800	130385800	-0.12098561726635312
chr5	130384900	130385900	-0.27588480584820596
chr5	130385000	130386000	0.09728478137792253
chr5	130385100	130386100	0.06795754295599749
chr5	130385200	130386200	0.33686208820739405
chr5	130385300	130386300	0.7138668707878786
chr5	130385400	130386400	0.5809268196125561
chr5	130385500	130386500	0.7511082897216566
chr5	130385600	130386600	0.8825197775311279
chr5	130385700	130386700	0.17874619237738054
chr5	130385800	130386800	-0.07402898584680788
chr5	130385900	130386900	0.2925606643040864
chr5	130386000	130387000	0.60457333731639
chr5	130386100	130387100	0.8293754020876329
chr5	130386200	130387200	1.1441887096148655
chr5	130386300	130387300	1.079611867992025
chr5	130386400	130387400	1.2689949107544192
chr5	130386500	130387500	1.0533972008451205
chr5	130386600	130387600	0.7897106412033115
chr5	130386700	130387700	1.1608025391583483
chr5	130386800	130387800	1.095483866649535
chr5	130386900	130387900	0.7602172513104171
chr5	130387000	130388000	0.47617041007225586
chr5	130387100	130388100	0.3897053475057693
chr5	130387200	130388200	0.8594267455061908
chr5	130387300	130388300	0.7178340993335509
chr5	130387400	130388400	0.9678912594163404
chr5	130387500	130388500	1.173175997076506
chr5	130387600	130388600	1.6140709236071975
chr5	130387700	130388700	1.6518196751110288
chr5	130387800	130388800	1.2003317744369641
chr5	130387900	130388900	0.8115693960713386
chr5	130388000	130389000	1.2397062242505383
chr5	130388100	130389100	1.157892351225704
chr5	130388200	130389200	0.4545093214750886
chr5	130388300	130389300	-0.18512702631334013
chr5	130388400	130389400	-1.938933205788531
chr5	130388500	130389500	-1.4979109918075268
chr5	130388600	130389600	-1.385942643697744
chr5	130388700	130389700	-1.410121301235452
chr5	130388800	130389800	-1.4231200416808594
chr5	130388900	130389900	0.19412798347134272
chr5	130389000	130390000	-0.024377809486378098
chr5	130389100	130390100	-0.5917216790121467
chr5	130389200	130390200	-1.0913859240822807
chr5	130389300	130390300	-1.0800212102300957
chr5	130389400	130390400	-0.4962368699909688
chr5	130389500	130390500	-1.1386487472566684
chr5	130389600	130390600	-1.1787831024623914
chr5	130389700	130390700	-1.0504464492269958
chr5	130389800	130390800	-0.5316297599986776
chr5	130389900	130390900	-1.4261392189817002
chr5	130390000	130391000	-1.426238341643698
chr5	130390100	130391100	-1.2241904116532143
chr5	130390200	130391200	-0.5046938148346823
chr5	130390300	130391300	-0.5348071372021425
chr5	130390400	130391400	-0.13855995460176154
chr5	130390500	130391500	0.06065004873441818
chr5	130390600	130391600	0.07713622250129
chr5	130390700	130391700	-0.2564792744749498
chr5	130390800	130391800	-0.06034856624990975
chr5	130390900	130391900	0.14596524513288991
chr5	130391000	130392000	-0.48455095505598716
chr5	130391100	130392100	-0.4764835097941209
chr5	130391200	130392200	-0.4942550770344085
chr5	130391300	130392300	-0.4135353962950981
chr5	130391400	130392400	-0.3221202080203599
chr5	130391500	130392500	-1.1724985856643233
chr5	130391600	130392600	-0.673472450900244
chr5	130391700	130392700	-0.15294037190049012
chr5	130391800	130392800	-1.292035104205124
chr5	130391900	130392900	-1.8690652344962868
chr5	130392000	130393000	-0.9700323638775973
chr5	130392100	130393100	-0.6361061251082014
chr5	130392200	130393200	-0.9568718937462866
chr5	130392300	130393300	-0.6652041357036517
chr5	130393600	130394600	-1.0029617236611663
chr5	130393700	130394700	-0.9028565658747764
chr5	130393800	130394800	-0.4191924478776143
chr5	130393900	130394900	0.011212778818261632
chr5	130394000	130395000	-0.18480202977822927
chr5	130394100	130395100	-0.8470266952639528
chr5	130394200	130395200	-0.280482971680916
chr5	130394300	130395300	-0.21696096574926976
chr5	130394400	130395400	0.4212061358298059
chr5	130394500	130395500	0.6992186196533311
chr5	130394600	130395600	0.5271409884439879
chr5	130394700	130395700	0.783371045168842
chr5	130394800	130395800	0.9417884964636172
chr5	130394900	130395900	0.24793020283097705
chr5	130395000	130396000	1.1320549596646585
chr5	130395100	130396100	1.5352476130660198
chr5	130395200	130396200	1.3358705129681288
chr5	130395300	130396300	1.2369015087845443
chr5	130395400	130396400	0.6459866003567277
chr5	130395500	130396500	0.3296416403016283
chr5	130395600	130396600	0.4463435608787631
chr5	130395700	130396700	0.17433291723143066
chr5	130395800	130396800	-0.5161454920605166
chr5	130395900	130396900	-0.15694472432439285
chr5	130396000	130397000	-1.6030307695835229
chr5	130396100	130397100	-2.67216602857445
chr5	130396200	130397200	-3.2545527135196584
chr5	130396300	130397300	-2.868566303147425
chr5	130396400	130397400	-2.2509804114811547
chr5	130396500	130397500	-1.828644207417078
chr5	130396600	130397600	-1.6848060027514806
chr5	130396700	130397700	-1.340067092280795
chr5	130396800	130397800	-0.6072333900899733
chr5	130396900	130397900	-0.9436496780965252
chr5	130397000	130398000	-0.23572356583225712
chr5	130397100	130398100	0.9454417744316356
chr5	130397200	130398200	1.5745458421073149
chr5	130397300	130398300	0.9766960913831788
chr5	130397400	130398400	0.638514687647045
chr5	130397500	130398500	0.09179902213855684
chr5	130397600	130398600	-0.3819514834313861
chr5	130397700	130398700	0.1007085889957781
chr5	130397800	130398800	0.18762991515960792
chr5	130397900	130398900	0.6847687807527231
chr5	130398000	130399000	0.4274767051353783
chr5	130398100	130399100	0.7793416207087513
chr5	130398200	130399200	0.5145034964673012
chr5	130398300	130399300	1.0843242145370993
chr5	130398400	130399400	1.4433414466695558
chr5	130398500	130399500	1.5108797557309437
chr5	130398600	130399600	1.6458640786960812
chr5	130398700	130399700	0.9545232753004008
chr5	130398800	130399800	0.5072350174904777
chr5	130398900	130399900	-0.32326591449676234
chr5	130399000	130400000	0.1367277560801222
chr5	130399100	130400100	-0.573764137367551
chr5	130399200	130400200	-0.5219301188389966
chr5	130399300	130400300	-1.252559206764407
chr5	130399400	130400400	-1.834535043832097
chr5	130399500	130400500	-1.8193264562719444
chr5	130399600	130400600	-1.3904342545425667
chr5	130399700	130400700	-1.4733239365382096
chr5	130399800	130400800	-0.978677368827816
chr5	130399900	130400900	-0.6206341882494667
chr5	130400000	130401000	-1.3252991801445246
chr5	130400100	130401100	-1.0156329862580271
chr5	130400200	130401200	-0.8810114907362642
chr5	130400300	130401300	-0.5544445676460475
chr5	130400400	130401400	0.2297818449959853
chr5	130400500	130401500	-0.04677858384412384
chr5	130400600	130401600	-0.5227341009720181
chr5	130400700	130401700	-0.6011082399078366
chr5	130400800	130401800	-0.9355815741808442
chr5	130400900	130401900	-1.5237267516244442
chr5	130401000	130402000	-0.35770438660196024
chr5	130401100	130402100	-0.4746742098977545
chr5	130401200	130402200	-0.5755298400113013
chr5	130401300	130402300	-0.0997243580105654
chr5	130401400	130402400	-0.38424215363691294
chr5	130401500	130402500	0.1865776741985695
chr5	130401600	130402600	0.4990404167092305
chr5	130401700	130402700	1.073971870125845
chr5	130401800	130402800	1.2971572852452509
chr5	130401900	130402900	1.5498839305970082
chr5	130402000	130403000	1.4028246514366902
chr5	130402100	130403100	1.1480303104235807
chr5	130402200	130403200	1.909946007770316
chr5	130402300	130403300	1.5409761333784049
chr5	130402400	130403400	1.516990604342674
chr5	130402500	130403500	1.0225697519898638
chr5	130402600	130403600	1.0098850559332142
chr5	130402700	130403700	0.5728568398059893
chr5	130402800	130403800	0.4168283595986384
chr5	130402900	130403900	0.8022288268769711
chr5	130403000	130404000	0.29014590394775397
chr5	130403100	130404100	0.9130060017284656
chr5	130403200	130404200	0.21572200985905773
chr5	130403300	130404300	0.2508179995251719
chr5	130403400	130404400	-0.40252437523760304
chr5	130403500	130404500	-0.4963043728869975
chr5	130403600	130404600	-0.5889610387959219
chr5	130403700	130404700	-0.15717306553735091
chr5	130403800	130404800	-0.565516596140404
chr5	130403900	130404900	-1.0316938378388778
chr5	130404000	130405000	-1.5210315006740749
chr5	130404100	130405100	-1.7179544252044752
chr5	130404200	130405200	-2.2702965956754326
chr5	130404300	130405300	-2.434080061109375
chr5	130404400	130405400	-2.1739402844161018
chr5	130404500	130405500	-1.717329510414504
chr5	130404600	130405600	-2.3341550015809087
chr5	130404700	130405700	-2.746905305017377
chr5	130404800	130405800	-2.7499140300486866
chr5	130404900	130405900	-2.4183729922388784
chr5	130405000	130406000	-2.233873224864594
chr5	130405100	130406100	-2.0951069385893257
chr5	130405200	130406200	-1.710664512347552
chr5	130405300	130406300	-1.686949021168909
chr5	130405400	130406400	-1.5959652943453928
chr5	130405500	130406500	-1.4037656626673434
chr5	130405600	130406600	-1.0850246080471866
chr5	130405700	130406700	-1.2928328847324804
chr5	130405800	130406800	-0.6227209840908321
chr5	130405900	130406900	-0.4336448107423673
chr5	130406000	130407000	-0.35386118826255736
chr5	130406100	130407100	-0.3510161566423296
chr5	130406200	130407200	-0.30368327905711523
chr5	130406300	130407300	-0.7341563718485958
chr5	130406400	130407400	-0.8701900763570052
chr5	130406500	130407500	-1.7083880985852318
chr5	130406600	130407600	-1.2418913135040759
chr5	130406700	130407700	-0.8462566488258795
chr5	130408100	130409100	-1.2771010031251941
chr5	130408200	130409200	-1.6458767222167392
chr5	130408600	130409600	-2.6618689515783105
chr5	130408700	130409700	-3.2472571203505547
chr5	130408800	130409800	-3.2688171363665663
chr5	130408900	130409900	-2.5036066807421022
chr5	130409000	130410000	-3.479152799216683
chr5	130409100	130410100	-3.0998236041559486
chr5	130409200	130410200	-2.7478373059118844
chr5	130409300	130410300	-1.8923272217126552
chr5	130409400	130410400	-0.7901698653119967
chr5	130409500	130410500	-1.1675558061273528
chr5	130409600	130410600	-1.1764132287527995
chr5	130409700	130410700	-1.13552283820734
chr5	130409800	130410800	-0.6373512610705441
chr5	130409900	130410900	-1.5083425570896722
chr5	130410000	130411000	-0.14838522376980395
chr5	130410100	130411100	-0.19263729202280333
chr5	130410200	130411200	-0.06740975045942697
chr5	130410300	130411300	-0.054188945196512295
chr5	130410400	130411400	-0.8582894101928776
chr5	130410500	130411500	-0.7646971293315727
chr5	130410600	130411600	-1.068215433196807
chr5	130410700	130411700	-0.7590116396960022
chr5	130410800	130411800	-0.6615857843049517
chr5	130410900	130411900	-0.4873916322907857
chr5	130411000	130412000	-0.9518321689208517
chr5	130411100	130412100	-1.3010792675040734
chr5	130411200	130412200	-1.0615467752750705
chr5	130411300	130412300	-1.4017215051200336
chr5	130411400	130412400	-0.7189147188689393
chr5	130411500	130412500	-0.4064311105917409
chr5	130411600	130412600	-0.07095847977253288
chr5	130411700	130412700	-0.5735818173715417
chr5	130411800	130412800	-1.2852327229344032
chr5	130411900	130412900	-0.5165731904895351
chr5	130412000	130413000	-0.20754252059409606
chr5	130412100	130413100	0.3847242270974224
chr5	130412200	130413200	-0.016936081219094956
chr5	130412300	130413300	0.5424178901185619
chr5	130412400	130413400	-0.24640937072872904
chr5	130412500	130413500	-0.3100223335631572
chr5	130412600	130413600	0.1606196235644166
chr5	130412700	130413700	0.5807128102709833
chr5	130412800	130413800	0.8039321280682864
chr5	130412900	130413900	0.43443975922530137
chr5	130413000	130414000	-0.13336324265520505
chr5	130413100	130414100	-0.3272235538619434
chr5	130413200	130414200	-0.1688593471906029
chr5	130413300	130414300	-0.6047708369420439
chr5	130413400	130414400	0.4323012607143664
chr5	130413500	130414500	-0.1955625034412506
chr5	130413600	130414600	-0.3946742776791073
chr5	130413700	130414700	-0.4566071438213565
chr5	130413800	130414800	0.35640593231863904
chr5	130413900	130414900	0.11095847256944004
chr5	130414000	130415000	0.9748250790794485
chr5	130414100	130415100	1.2332458302306455
chr5	130414200	130415200	1.7186160427897943
chr5	130414300	130415300	1.7291193785973498
chr5	130414400	130415400	1.4325594759783338
chr5	130414500	130415500	1.7969440870163442
chr5	130414600	130415600	1.8782287177820385
chr5	130414700	130415700	2.1518460868985803
chr5	130414800	130415800	1.3270779668528339
chr5	130414900	130415900	1.1521252727985103
chr5	130415000	130416000	1.1863888992744358
chr5	130415100	130416100	0.8636130460579007
chr5	130415200	130416200	0.29455792662454544
chr5	130415300	130416300	0.12876990732192334
chr5	130415400	130416400	-0.5458178711298871
chr5	130415500	130416500	-0.10500041018621137
chr5	130415600	130416600	0.110012598584623
chr5	130415700	130416700	-0.2189630586208813
chr5	130415800	130416800	0.3894975278598086
chr5	130415900	130416900	0.645065466660384
chr5	130416000	130417000	-0.35630237966255
chr5	130416100	130417100	-0.5549085451667584
chr5	130416200	130417200	-1.5623589294059883
chr5	130416300	130417300	-1.5524018065970857
chr5	130416400	130417400	-1.2328730416501044
chr5	130416500	130417500	-1.2426572627589658
chr5	130416600	130417600	-2.5277161765858347
chr5	130416700	130417700	-2.4658940409043635
chr5	130416800	130417800	-3.1046090579766226
chr5	130416900	130417900	-3.3968242956481416
chr5	130417000	130418000	-2.0451312302158593
chr5	130417100	130418100	-1.8343099294698508
chr5	130417200	130418200	-0.9732861622167399
chr5	130417300	130418300	-1.0676241231217884
chr5	130417400	130418400	-0.6600903361251887
chr5	130417500	130418500	-0.9857534935311566
chr5	130417600	130418600	-0.9306300702116376
chr5	130417700	130418700	-0.7879645547796249
chr5	130417800	130418800	-0.7060353451270409
chr5	130417900	130418900	-0.3648101782014583
chr5	130418000	130419000	-0.8092022250699955
chr5	130418100	130419100	-0.6096361834744486
chr5	130418200	130419200	0.2068677698012876
chr5	130418300	130419300	-0.2348324706013981
chr5	130418400	130419400	-0.4924748662739144
chr5	130418500	130419500	-0.5172276700978075
chr5	130421300	130422300	0.2701902857116364
chr5	130421400	130422400	-0.5109351962048089
chr5	130421500	130422500	-1.5145946262024108
chr5	130421600	130422600	-2.0987263326241843
chr5	130421700	130422700	-1.6094410933131218
chr5	130421800	130422800	-1.7458879874107367
chr5	130421900	130422900	-2.151799864254206
chr5	130422000	130423000	-1.990399454839583
chr5	130422100	130423100	-1.898423304019336
chr5	130422200	130423200	-1.1268961507853046
chr5	130422300	130423300	-0.9060158348210294
chr5	130422400	130423400	-0.8557313198100036
chr5	130422500	130423500	-0.6937819536166353
chr5	130422600	130423600	-0.03406421689180067
chr5	130422700	130423700	0.06499182510139785
chr5	130422800	130423800	0.26550686791747924
chr5	130422900	130423900	0.7554551852272775
chr5	130423000	130424000	0.39731285596015664
chr5	130423100	130424100	-0.17583387994950925
chr5	130423200	130424200	-0.3547684800954973
chr5	130423300	130424300	-0.04133338828537162
chr5	130423400	130424400	0.4538644160418196
chr5	130423500	130424500	0.9534800065695442
chr5	130423600	130424600	0.930980590851348
chr5	130423700	130424700	1.5320925855651786
chr5	130423800	130424800	1.810471835788598
chr5	130423900	130424900	1.252567000091
chr5	130424000	130425000	1.5639959500416054
chr5	130424100	130425100	1.0924643499047666
chr5	130424200	130425200	0.8760566950136207
chr5	130424300	130425300	0.07422267651855259
chr5	130424400	130425400	-0.31355368649353144
chr5	130424500	130425500	-0.941011176653093
chr5	130424600	130425600	-1.2222209210538255
chr5	130424700	130425700	-1.5855448588930676
chr5	130424800	130425800	-1.8781627552514624
chr5	130424900	130425900	-1.4043529757834012
chr5	130425000	130426000	-1.2724450840763741
chr5	130425100	130426100	-1.2808789066509378
chr5	130425200	130426200	-1.4140831517281898
chr5	130425300	130426300	-0.4676279776701241
chr5	130425400	130426400	-0.4240054209701575
chr5	130425500	130426500	0.2430923577627273
chr5	130425600	130426600	-0.010632575674536937
chr5	130425700	130426700	-0.45024955890344986
chr5	130425800	130426800	-0.7129734420197998
chr5	130425900	130426900	-0.8324157855123794
chr5	130426000	130427000	-0.7110283223945085
chr5	130426100	130427100	0.416411341675188
chr5	130426200	130427200	0.7840156947721798
chr5	130426300	130427300	0.4155832789776881
chr5	130426400	130427400	0.4848047078445443
chr5	130426500	130427500	-0.1994368464980331
chr5	130426600	130427600	0.14735112431444589
chr5	130426700	130427700	0.15981652511510291
chr5	130426800	130427800	0.7336104429362841
chr5	130426900	130427900	1.2583794984082943
chr5	130427000	130428000	0.9669395410038667
chr5	130427100	130428100	-0.06526937567593938
chr5	130427200	130428200	-0.1254843043666906
chr5	130427300	130428300	-1.1538038822735666
chr5	130427400	130428400	-1.4904838737986117
chr5	130428500	130429500	-1.9813935537661995
chr5	130428600	130429600	-1.5411725046001534
chr5	130428700	130429700	-1.1062952938022284
chr5	130428800	130429800	-1.2012814803535994
chr5	130428900	130429900	-0.9702852354738798
chr5	130429000	130430000	-1.1518030356198858
chr5	130429100	130430100	-0.8814520566792811
chr5	130429200	130430200	-0.8596802627151687
chr5	130429300	130430300	-0.7006574414289238
chr5	130429400	130430400	-0.4985480111368568
chr5	130429500	130430500	-0.31169679873841843
chr5	130429600	130430600	-0.10852987531117464
chr5	130429700	130430700	-0.40676154654122937
chr5	130429800	130430800	-0.4630132570099845
chr5	130429900	130430900	-0.450862516219587
chr5	130430000	130431000	-0.6558879140914058
chr5	130430100	130431100	-0.8437097546543864
chr5	130430200	130431200	-0.3499031175722016
chr5	130430300	130431300	0.10682111740881804
chr5	130430400	130431400	-0.42808046437954256
chr5	130430500	130431500	-0.2310355003414597
chr5	130430600	130431600	-0.2266425291386052
chr5	130430700	130431700	-0.1323112365917171
chr5	130430800	130431800	0.15971594228873198
chr5	130430900	130431900	0.02510160147794532
chr5	130431000	130432000	0.44965287407521365
chr5	130431100	130432100	0.8026603430361885
chr5	130431200	130432200	1.274996995511218
chr5	130431300	130432300	0.33396545839774805
chr5	130431400	130432400	0.4403931108650409
chr5	130431500	130432500	-0.29979668817089794
chr5	130431600	130432600	-0.7747816893043996
chr5	130431700	130432700	-0.8259359039336159
chr5	130431800	130432800	-1.5478618601940113
chr5	130431900	130432900	-1.0535969074178908
chr5	130432000	130433000	-1.4682191146308945
chr5	130432100	130433100	-1.5569743979894068
chr5	130432200	130433200	-2.0142259430927214
chr5	130432300	130433300	-1.5450045305951492
chr5	130432400	130433400	-1.3864844649536134
chr5	130432500	130433500	-0.5890354230059427
chr5	130432600	130433600	-0.7858314855598848
chr5	130432700	130433700	-0.6307496812912841
chr5	130432800	130433800	-0.08854219133860403
chr5	130432900	130433900	-0.4009018328626479
chr5	130433000	130434000	-0.6630326028851782
chr5	130433100	130434100	-1.0128197542851445
chr5	130433200	130434200	-0.9994165261795944
chr5	130433300	130434300	-0.6654066165552185
chr5	130433400	130434400	-0.7993376458458209
chr5	130433500	130434500	-1.73059098399452
chr5	130433600	130434600	-1.3870876836735158
chr5	130433700	130434700	-1.1967692948691182
chr5	130433800	130434800	-0.8819569731279543
chr5	130433900	130434900	-1.0094256591978925
chr5	130434000	130435000	-0.7650505443212456
chr5	130435100	130436100	-0.4641098523743408
chr5	130435200	130436200	0.18552326121099366
chr5	130435300	130436300	0.35857133810836705
chr5	130435400	130436400	-0.2893915840424208
chr5	130435500	130436500	-0.27467106057529816
chr5	130435600	130436600	-0.0824760116382327
chr5	130435700	130436700	0.3172648800275046
chr5	130435800	130436800	0.2383552820628479
chr5	130435900	130436900	0.15712716416518338
chr5	130436000	130437000	0.660834335372272
chr5	130436100	130437100	0.7096323919684376
chr5	130436200	130437200	-0.766200190933305
chr5	130436300	130437300	-1.0737771301020969
chr5	130436400	130437400	-0.9223204733859712
chr5	130436500	130437500	-1.4046034331990638
chr5	130436600	130437600	-1.1701330124297211
chr5	130436700	130437700	-1.0067325532826048
chr5	130436800	130437800	-0.7223408878185097
chr5	130436900	130437900	-0.1947347429692269
chr5	130437000	130438000	0.4412649056496546
chr5	130437100	130438100	0.3570437563074739
chr5	130437200	130438200	1.3125989890598522
chr5	130437300	130438300	1.8240684016398616
chr5	130437400	130438400	2.55157382155742
chr5	130437500	130438500	2.4477367766470604
chr5	130437600	130438600	2.4871197122202533
chr5	130437700	130438700	3.0059127597159447
chr5	130437800	130438800	2.488842949919364
chr5	130437900	130438900	1.5983826594074029
chr5	130438000	130439000	0.8977588221957624
chr5	130438100	130439100	1.305644950011623
chr5	130438200	130439200	1.160559486207016
chr5	130438300	130439300	0.9570470605564436
chr5	130438400	130439400	0.32163856747607183
chr5	130438500	130439500	1.4315818035233032
chr5	130438600	130439600	0.7241562353979201
chr5	130438700	130439700	-0.18795693054161272
chr5	130438800	130439800	0.1944525164194137
chr5	130438900	130439900	0.3040948375485457
chr5	130439000	130440000	0.2844250829203514
chr5	130439100	130440100	-0.3121082560505236
chr5	130439200	130440200	-0.5082621929586912
chr5	130439300	130440300	-0.5442974844134921
chr5	130439400	130440400	-0.5492401713392853
chr5	130439500	130440500	-1.3740673542671311
chr5	130439600	130440600	-0.7586669479737486
chr5	130439700	130440700	-0.3302375725597925
chr5	130439800	130440800	0.03981658420700122
chr5	130439900	130440900	0.5421611980296596
chr5	130440000	130441000	0.35818281999915746
chr5	130440100	130441100	0.7485336307652319
chr5	130440200	130441200	1.3587542493721827
chr5	130440300	130441300	1.0899155257083906
chr5	130440400	130441400	1.4281533978037797
chr5	130440500	130441500	2.081560224446002
chr5	130440600	130441600	2.3118541396237693
chr5	130440700	130441700	1.9315231626276224
chr5	130440800	130441800	1.6218954992382877
chr5	130440900	130441900	1.183293946511772
chr5	130441000	130442000	1.0991470834618315
chr5	130441100	130442100	1.3113415001582007
chr5	130441200	130442200	0.7526640368006937
chr5	130441300	130442300	0.8087726823216653
chr5	130441400	130442400	0.68063846051163
chr5	130441500	130442500	-0.01670019361452865
chr5	130441600	130442600	-0.35807481425410115
chr5	130441700	130442700	-0.3331599958590085
chr5	130441800	130442800	-0.8414826133569899
chr5	130441900	130442900	-0.7363812592351135
chr5	130442000	130443000	-0.3850828408630261
chr5	130442100	130443100	-0.7169448368538951
chr5	130443200	130444200	0.3405365663863061
chr5	130443300	130444300	0.2730728282602581
chr5	130443400	130444400	0.4041190606356101
chr5	130443500	130444500	-0.2501552573199116
chr5	130443600	130444600	-0.5049697339074327
chr5	130443700	130444700	-1.0700261776613165
chr5	130443800	130444800	-1.5596768562060592
chr5	130443900	130444900	-1.9166702603436685
chr5	130444000	130445000	-1.6920247697778619
chr5	130444100	130445100	-1.1376008865393479
chr5	130444200	130445200	-1.8627661337085208
chr5	130444300	130445300	-2.654120276968805
chr5	130444400	130445400	-2.3564724342336087
chr5	130444500	130445500	-1.6186841762369182
chr5	130444600	130445600	-1.3355933491658425
chr5	130444700	130445700	-1.259331081457436
chr5	130444800	130445800	-1.3245111888146477
chr5	130444900	130445900	-1.5451598130288358
chr5	130445000	130446000	-1.606082851854223
chr5	130445100	130446100	-2.2330953037103067
chr5	130445200	130446200	-1.42514616889627
chr5	130445300	130446300	-1.6082916976450867
chr5	130445400	130446400	-1.2836562264758993
chr5	130445500	130446500	-2.2970207690421733
chr5	130445600	130446600	-2.2695016437339643
chr5	130445700	130446700	-2.2935747002033007
chr5	130445800	130446800	-1.423702464664816
chr5	130445900	130446900	-1.019515547475673
chr5	130446000	130447000	-0.7142453332147419
chr5	130446100	130447100	0.26429644957556075
chr5	130446300	130447300	0.1379536137965362
chr5	130446400	130447400	-0.2980613318757325
chr5	130446500	130447500	0.9037518578750908
chr5	130446600	130447600	1.0839278419796985
chr5	130446700	130447700	0.979074372665622
chr5	130446800	130447800	0.6288671998734541
chr5	130447200	130448200	-0.10528914461183768
chr5	130447300	130448300	0.43027662860847227
chr5	130447400	130448400	0.7267945335252436
chr5	130447500	130448500	0.4145697252184775
chr5	130447800	130448800	0.8232483892995551
chr5	130447900	130448900	1.2795970132648926
chr5	130448000	130449000	1.2146910389491046
chr5	130448100	130449100	1.056871453864024
chr5	130448200	130449200	0.6405779996178026
chr5	130448300	130449300	0.6537032032310423
chr5	130448400	130449400	0.7938086719855043
chr5	130448500	130449500	0.6980538282773785
chr5	130448600	130449600	0.4541461622597058
chr5	130448700	130449700	0.3442120536652553
chr5	130448800	130449800	0.4865961697257964
chr5	130448900	130449900	0.06619331816900516
chr5	130449000	130450000	-0.06664440831933313
chr5	130449100	130450100	-0.2699311106878269
chr5	130449200	130450200	-0.28754364797396675
chr5	130449300	130450300	-0.4540549914144257
chr5	130449400	130450400	-0.8589825346743294
chr5	130449500	130450500	-0.8309152310184991
chr5	130449600	130450600	-0.8824744476557507
chr5	130449700	130450700	-0.3562770174094221
chr5	130449800	130450800	-1.208602893543064
chr5	130449900	130450900	-1.3969307877378636
chr5	130450000	130451000	-1.2489993145505487
chr5	130450100	130451100	-1.0359573725395588
chr5	130450200	130451200	-0.7487436717573879
chr5	130450300	130451300	-0.7343727015020027
chr5	130450400	130451400	-1.0323002563137813
chr5	130450500	130451500	-0.9880363391694996
chr5	130450600	130451600	-0.760274091296367
chr5	130450700	130451700	-0.7344692874375041
chr5	130450800	130451800	-0.42182761270366587
chr5	130450900	130451900	-0.5347014593248138
chr5	130451000	130452000	-0.25795654872796464
chr5	130451100	130452100	-0.5388099714280161
chr5	130451200	130452200	-0.5307893685312078
chr5	130451300	130452300	-0.15367719253787882
chr5	130451400	130452400	0.1948024688151251
chr5	130451500	130452500	-0.06463788151930393
chr5	130451600	130452600	-0.4460910268343944
chr5	130451700	130452700	-0.5233068982442247
chr5	130451800	130452800	-0.6118335746510059
chr5	130451900	130452900	-0.6133264840859035
chr5	130452000	130453000	-0.6832000780082097
chr5	130452100	130453100	-0.20580301645725246
chr5	130452200	130453200	-0.3300969619768827
chr5	130452300	130453300	-0.7524926495245098
chr5	130452400	130453400	-0.6293731984481853
chr5	130452500	130453500	-0.8457112600278175
chr5	130452600	130453600	-0.9274863647396572
chr5	130452700	130453700	-1.137450306466559
chr5	130452800	130453800	-0.10427531641900427
chr5	130452900	130453900	0.1870522453046784
chr5	130453000	130454000	-0.07456287704877614
chr5	130453100	130454100	-0.057751157792639674
chr5	130453200	130454200	-0.502046283626433
chr5	130453300	130454300	-0.22198830892361174
chr5	130453400	130454400	-0.35028737273539223
chr5	130453500	130454500	-0.40323641638132296
chr5	130453600	130454600	-0.5353642192758558
chr5	130453700	130454700	-0.4787486475106311
chr5	130453800	130454800	-1.5448013073298934
chr5	130453900	130454900	-1.6133685956706805
chr5	130454000	130455000	-1.4998276758402085
chr5	130454100	130455100	-2.08506684344035
chr5	130454200	130455200	-1.9343334010125
chr5	130454300	130455300	-2.1267645311768493
chr5	130454400	130455400	-2.220607022815323
chr5	130454500	130455500	-2.004082096399006
chr5	130454600	130455600	-1.4032389746431675
chr5	130454700	130455700	-1.041475592689116
chr5	130454800	130455800	-0.5202065548350174
chr5	130454900	130455900	-0.7764798583574332
chr5	130455000	130456000	-1.297552908244748
chr5	130455100	130456100	-0.8160821917094677
chr5	130455200	130456200	-0.4786027690160911
chr5	130455300	130456300	-0.20027415518347447
chr5	130455400	130456400	0.12476399421461452
chr5	130455500	130456500	-0.4449690742479423
chr5	130456600	130457600	0.9472788100669752
chr5	130456700	130457700	1.3804898963778476
chr5	130456800	130457800	1.292288003961261
chr5	130456900	130457900	1.5297933283477474
chr5	130457000	130458000	0.7524795107425325
chr5	130457100	130458100	0.22847423146557114
chr5	130457200	130458200	-0.012306462150089851
chr5	130457300	130458300	-0.8315327004117692
chr5	130457400	130458400	-0.3918330406216233
chr5	130457500	130458500	-0.9679670009847494
chr5	130457600	130458600	-0.893137337425403
chr5	130457700	130458700	-1.0959561030321032
chr5	130457800	130458800	-0.7192358904519187
chr5	130457900	130458900	-1.0466200414951248
chr5	130458000	130459000	-0.45404989729263395
chr5	130458100	130459100	-0.004809261574037658
chr5	130458200	130459200	0.04592892607968094
chr5	130458300	130459300	0.19852144870349728
chr5	130458400	130459400	0.1287548058298065
chr5	130458500	130459500	0.3341127544119568
chr5	130458600	130459600	0.9215855171501698
chr5	130458700	130459700	1.0512483414421143
chr5	130458800	130459800	0.8763567559414613
chr5	130458900	130459900	0.9877163798326692
chr5	130459000	130460000	1.066944454913848
chr5	130459100	130460100	0.9990960242415741
chr5	130459200	130460200	0.4313995539839007
chr5	130459600	130460600	-0.4681111202634232
chr5	130459900	130460900	-0.5943897422066589
chr5	130460100	130461100	-0.8634607534882631
chr5	130460200	130461200	-0.1669533410509765
chr5	130460300	130461300	-0.4834006939564282
chr5	130460400	130461400	0.1122211583571955
chr5	130460500	130461500	0.2249122527949552
chr5	130460600	130461600	0.6246269581522353
chr5	130460700	130461700	-0.06942952379481293
chr5	130460800	130461800	0.5227104203697743
chr5	130460900	130461900	0.6542015422870121
chr5	130461000	130462000	0.519333398947057
chr5	130461100	130462100	0.8615600378841988
chr5	130461200	130462200	0.05918089087251775
chr5	130461300	130462300	0.07207690462889446
chr5	130461400	130462400	-0.5203569616070243
chr5	130461500	130462500	-0.6923463219363282
chr5	130461600	130462600	-1.207434589766488
chr5	130461700	130462700	-0.9233500459651782
chr5	130461800	130462800	-1.1083519620857685
chr5	130461900	130462900	-1.592262516071575
chr5	130462000	130463000	-1.4445835598367505
chr5	130462100	130463100	-1.1309884230727998
chr5	130462200	130463200	-1.3385856961796805
chr5	130462300	130463300	-2.1224962877854496
chr5	130462400	130463400	-2.3537651388289254
chr5	130462500	130463500	-2.4385888763555306
chr5	130462600	130463600	-2.035065348158116
chr5	130462700	130463700	-1.6948955837427016
chr5	130462800	130463800	-1.8387087874481496
chr5	130462900	130463900	-1.2616683154447426
chr5	130463000	130464000	-0.7411884478502481
chr5	130463100	130464100	-1.5371016593444036
chr5	130463200	130464200	-0.8967689826931876
chr5	130463300	130464300	-0.3213057961313427
chr5	130463400	130464400	0.3021146147364658
chr5	130463500	130464500	0.2699660718085904
chr5	130463600	130464600	0.9938146510007432
chr5	130463700	130464700	1.1179742396700898
chr5	130463800	130464800	2.152001762330172
chr5	130463900	130464900	1.9325202283481056
chr5	130464000	130465000	2.130888283062576
chr5	130464100	130465100	2.0359759135390254
chr5	130464200	130465200	1.4190056365986528
chr5	130464300	130465300	0.946444579022582
chr5	130464400	130465400	1.1926923008432753
chr5	130464500	130465500	1.117563605415935
chr5	130464600	130465600	0.5495914982781359
chr5	130464700	130465700	-0.07597125940549783
chr5	130464800	130465800	0.2815575337741686
chr5	130464900	130465900	0.8476995213343247
chr5	130465000	130466000	0.9803410831499729
chr5	130465100	130466100	1.2004668725553098
chr5	130465200	130466200	1.9068335709074056
chr5	130465300	130466300	2.1740272097589752
chr5	130465400	130466400	1.927896908373186
chr5	130465500	130466500	2.6241672586299627
chr5	130465600	130466600	2.714194407744756
chr5	130465700	130466700	3.1996457225227783
chr5	130465800	130466800	2.2316884674998665
chr5	130465900	130466900	1.5090848564666683
chr5	130466000	130467000	1.0304633578971016
chr5	130466100	130467100	1.4991704628384714
chr5	130466200	130467200	0.912120968164626
chr5	130466300	130467300	0.7935147593351479
chr5	130466400	130467400	0.477805518622753
chr5	130466500	130467500	0.030978511661862218
chr5	130466600	130467600	-0.09542200959130263
chr5	130466700	130467700	0.024066353651311257
chr5	130466800	130467800	0.19513486426562832
chr5	130466900	130467900	0.7102953692768503
chr5	130467000	130468000	-0.045513131490294206
chr5	130467100	130468100	-0.3342978165298625
chr5	130467200	130468200	0.2307551156468164
chr5	130467300	130468300	0.7435896931469853
chr5	130467400	130468400	0.7591961437403781
chr5	130467500	130468500	0.34305769909515776
chr5	130467600	130468600	-0.006808010210812936
chr5	130467700	130468700	-0.13300550612117
chr5	130467800	130468800	-0.07677074606330601
chr5	130467900	130468900	-0.3437385948847588
chr5	130468000	130469000	0.5057673372522198
chr5	130468100	130469100	0.4311972386796709
chr5	130468200	130469200	0.9113036168590842
chr5	130468300	130469300	0.4900168468260934
chr5	130468400	130469400	0.258386572779493
chr5	130468500	130469500	0.11322420400145256
chr5	130468600	130469600	0.7932946206409408
chr5	130468700	130469700	0.7760418467480016
chr5	130468800	130469800	0.9133703954336676
chr5	130468900	130469900	1.5317131374437576
chr5	130469000	130470000	0.7819114280271049
chr5	130469100	130470100	0.4629427990888347
chr5	130469200	130470200	-0.1169913159018348
chr5	130469300	130470300	-0.08411764623932044
chr5	130469400	130470400	0.15235317167334522
chr5	130469500	130470500	0.7005102816135536
chr5	130469600	130470600	0.9748899883239344
chr5	130469700	130470700	1.2635256618329642
chr5	130469800	130470800	1.393207574348942
chr5	130469900	130470900	0.8356340210985448
chr5	130470000	130471000	1.4773613988244638
chr5	130470100	130471100	1.5128079252053281
chr5	130470200	130471200	1.4730818463730504
chr5	130470300	130471300	1.4381402088601984
chr5	130470400	130471400	1.7212377794434155
chr5	130470500	130471500	1.8148382267951289
chr5	130470600	130471600	1.1695794901686234
chr5	130470700	130471700	1.0547189105716763
chr5	130470800	130471800	0.6643470931581702
chr5	130470900	130471900	0.163941114291122
chr5	130471000	130472000	0.036013803092189656
chr5	130471100	130472100	0.26211763514200154
chr5	130471200	130472200	0.2216607318067321
chr5	130471300	130472300	-0.2462321950918177
chr5	130471400	130472400	-0.4623241404868934
chr5	130471500	130472500	-0.5041100277056229
chr5	130471600	130472600	-0.8584353139400148
chr5	130471700	130472700	-1.289954234995437
chr5	130471800	130472800	-1.9007704019532687
chr5	130471900	130472900	-0.9316178079938192
chr5	130472000	130473000	-1.0620261652589293
chr5	130472100	130473100	-1.0413511402404092
chr5	130472200	130473200	-1.0254744600729817
chr5	130472300	130473300	-0.5085960523921115
chr5	130472400	130473400	-0.4981196259869152
chr5	130472500	130473500	-1.4364846615128728
chr5	130472600	130473600	-1.1998602642187648
chr5	130472700	130473700	-0.8519796223288225
chr5	130472800	130473800	-0.2630319170158295
chr5	130472900	130473900	-0.9662600360052259
chr5	130473000	130474000	-0.29980520020675483
chr5	130473100	130474100	-1.0876637182872746
chr5	130473200	130474200	-0.9951238479848592
chr5	130473300	130474300	-1.0514332995087807
chr5	130473400	130474400	-1.3478855643123833
chr5	130473500	130474500	-1.0900864908149532
chr5	130473600	130474600	-0.8096261829477418
chr5	130473700	130474700	-0.6225186463854346
chr5	130473800	130474800	-0.8172384217543673
chr5	130473900	130474900	-1.0369968438993928
chr5	130474000	130475000	-1.5582405391051173
chr5	130474100	130475100	-0.1964085462261574
chr5	130474200	130475200	-0.46602036007437
chr5	130474300	130475300	-0.7654035119794844
chr5	130474400	130475400	-1.058560045497068
chr5	130474500	130475500	-0.4365077458891385
chr5	130474600	130475600	-0.5560198296163044
chr5	130474700	130475700	-0.6900542983286887
chr5	130474800	130475800	-0.1003268170741711
chr5	130474900	130475900	-0.10872467875962648
chr5	130475000	130476000	-0.10060858033234313
chr5	130475100	130476100	-1.5571759743779998
chr5	130475200	130476200	-1.1783068962310266
chr5	130475300	130476300	-0.6458344931564212
chr5	130475400	130476400	-0.15593943214432598
chr5	130475500	130476500	-0.21766228461701506
chr5	130475600	130476600	0.08748814722195769
chr5	130475700	130476700	0.13939135170376662
chr5	130475800	130476800	-0.08531586023819465
chr5	130475900	130476900	0.2243692661159392
chr5	130476000	130477000	0.16464269429615244
chr5	130476100	130477100	1.0137953632624568
chr5	130476200	130477200	0.8768158994492371
chr5	130476300	130477300	0.7960538442351546
chr5	130477200	130478200	0.824589990601428
chr5	130477300	130478300	0.5406723340318857
chr5	130477400	130478400	0.3735932391866408
chr5	130477500	130478500	0.34011499589951394
chr5	130477600	130478600	0.5619604436727917
chr5	130477700	130478700	0.223572847187414
chr5	130477800	130478800	0.3563623818716141
chr5	130477900	130478900	0.28675479898543743
chr5	130478000	130479000	-0.002332914328991617
chr5	130478100	130479100	0.017568382030192533
chr5	130478200	130479200	0.1455041361846858
chr5	130478300	130479300	0.4982000536299835
chr5	130478400	130479400	1.0720430272321828
chr5	130478500	130479500	1.1628527250241285
chr5	130478600	130479600	0.9706410957532844
chr5	130478700	130479700	0.6976434512461338
chr5	130478800	130479800	0.4551332114838213
chr5	130478900	130479900	0.06257852062489454
chr5	130479000	130480000	0.06885218577473858
chr5	130479100	130480100	-0.13916050444787856
chr5	130479200	130480200	-0.2379949153105521
chr5	130479300	130480300	-0.4307145370618647
chr5	130479400	130480400	-1.0411810638542645
chr5	130479500	130480500	-1.0035064421489208
chr5	130479600	130480600	-0.898116572289848
chr5	130479700	130480700	-0.8598088194686754
chr5	130479800	130480800	-0.7563573319919591
chr5	130479900	130480900	-0.015609512567766985
chr5	130480000	130481000	0.0034890123548290885
chr5	130480100	130481100	1.0543380538857234
chr5	130480200	130481200	1.0818231448273277
chr5	130480300	130481300	1.0977571268836466
chr5	130480400	130481400	1.4218404278777939
chr5	130480500	130481500	1.6472147607195662
chr5	130480600	130481600	1.3093752336040507
chr5	130480700	130481700	1.8541966059205937
chr5	130480800	130481800	2.0033065470573552
chr5	130480900	130481900	1.6442907778486546
chr5	130481000	130482000	1.7198090432335815
chr5	130481100	130482100	1.5483277981728878
chr5	130481200	130482200	1.0084102346712276
chr5	130481300	130482300	0.6790734002991161
chr5	130481400	130482400	0.4373905370597189
chr5	130481500	130482500	-0.6585440915957667
chr5	130481600	130482600	-0.565518152915119
chr5	130481700	130482700	-0.5202141604115743
chr5	130481800	130482800	-0.1863881462135994
chr5	130481900	130482900	-0.4293041010605059
chr5	130482000	130483000	-0.4566485876024086
chr5	130482100	130483100	-0.7157538879382589
chr5	130482200	130483200	-0.11561781461194433
chr5	130483300	130484300	-1.3753846441089983
chr5	130483400	130484400	-1.2462532452858617
chr5	130483500	130484500	-1.0513020018908827
chr5	130483600	130484600	-0.9924490381278064
chr5	130483700	130484700	-0.9401417009668668
chr5	130483800	130484800	-1.9859141390371324
chr5	130483900	130484900	-1.3643674906497074
chr5	130484000	130485000	-0.7441621883090919
chr5	130484100	130485100	-0.44885213543586056
chr5	130484200	130485200	-0.7629392754520221
chr5	130484300	130485300	-1.4774593993920784
chr5	130484400	130485400	-1.2446812933474782
chr5	130484500	130485500	-1.9538626356809488
chr5	130484600	130485600	-1.3456587234045432
chr5	130484700	130485700	-0.5607910673747993
chr5	130484800	130485800	0.02409278523871481
chr5	130484900	130485900	0.0305889997574946
chr5	130485000	130486000	-0.11407578090025973
chr5	130485100	130486100	0.513576627637004
chr5	130485200	130486200	0.31158040955279165
chr5	130485300	130486300	0.9047522917398364
chr5	130485400	130486400	0.3908775032288339
chr5	130485500	130486500	0.4707793885443379
chr5	130485600	130486600	0.3988734760257133
chr5	130485700	130486700	0.03690924221583384
chr5	130485800	130486800	0.04669898174777257
chr5	130485900	130486900	-0.2283602708770012
chr5	130486000	130487000	-0.4584181141665908
chr5	130486100	130487100	-0.7378280284424629
chr5	130486200	130487200	0.08183715576543865
chr5	130486300	130487300	0.16482522783007084
chr5	130486400	130487400	0.5512277591847665
chr5	130486500	130487500	1.0740714804589817
chr5	130486600	130487600	1.1305522628351683
chr5	130486700	130487700	1.1758282677245595
chr5	130486800	130487800	1.0708146330018362
chr5	130486900	130487900	1.455938658290049
chr5	130487000	130488000	1.7138711703687153
chr5	130487100	130488100	2.2538343917936383
chr5	130487200	130488200	1.4468478242483185
chr5	130487300	130488300	1.1736078800272964
chr5	130487400	130488400	1.2341224231884955
chr5	130487500	130488500	1.0321467227879415
chr5	130487600	130488600	0.8339461706570341
chr5	130487700	130488700	1.1600313433444172
chr5	130487800	130488800	1.2300931234100965
chr5	130487900	130488900	1.5161287247277948
chr5	130488000	130489000	1.3197955769442333
chr5	130488100	130489100	0.7504551362448689
chr5	130488200	130489200	1.0124284450882532
chr5	130488300	130489300	0.891749738662939
chr5	130488400	130489400	0.6618288793659144
chr5	130488500	130489500	0.7444223462856264
chr5	130488600	130489600	0.9512417395581996
chr5	130488700	130489700	0.6568774284505868
chr5	130488800	130489800	0.09421711467112202
chr5	130488900	130489900	-0.2639470843905495
chr5	130489000	130490000	-0.6585659987663504
chr5	130489100	130490100	-0.6509831688916978
chr5	130489200	130490200	-0.5073532318801073
chr5	130489300	130490300	-0.6783429225899024
chr5	130489400	130490400	-0.5886994556345484
chr5	130489500	130490500	-0.5346690379251349
chr5	130489600	130490600	-0.8632176086206945
chr5	130489700	130490700	-1.1149309484341785
chr5	130489800	130490800	-0.3755668592186225
chr5	130489900	130490900	-0.774394929554179
chr5	130490000	130491000	-0.7897787140787805
chr5	130490100	130491100	-0.6047356759213147
chr5	130490200	130491200	-0.6588383897222437
chr5	130490300	130491300	-0.5741058702902434
chr5	130490400	130491400	-0.7709700200755022
chr5	130490500	130491500	-1.12480784331381
chr5	130490600	130491600	-0.3500782077644135
chr5	130490700	130491700	0.4882454509756947
chr5	130490800	130491800	-0.10083788484042036
chr5	130490900	130491900	-0.2480536215772129
chr5	130491000	130492000	0.21184669570467587
chr5	130491100	130492100	0.2537568602638498
chr5	130491200	130492200	-0.4910595585585079
chr5	130491300	130492300	0.17917593507582807
chr5	130491400	130492400	0.5493339191353869
chr5	130491500	130492500	0.6328655277071824
chr5	130491600	130492600	0.3637024554742183
chr5	130491700	130492700	-1.1780168500363746
chr5	130491800	130492800	-0.9042489270952232
chr5	130491900	130492900	-0.19184767296620728
chr5	130492300	130493300	-0.2808902240963593
chr5	130492900	130493900	-0.20115116772647
chr5	130493000	130494000	-0.43217969006667495
chr5	130493100	130494100	-0.2682686893343531
chr5	130493200	130494200	-0.9879552030230804
chr5	130493300	130494300	-0.7901460650509875
chr5	130493400	130494400	-0.7079643455914099
chr5	130493500	130494500	-0.7379276754332611
chr5	130493600	130494600	0.08536251501585977
chr5	130493700	130494700	0.017069493575936692
chr5	130493800	130494800	0.3233994376464697
chr5	130493900	130494900	0.5743167511775003
chr5	130494000	130495000	0.4113431494520764
chr5	130494100	130495100	0.6159690668963352
chr5	130494200	130495200	1.20733669879661
chr5	130494300	130495300	0.9934063829072584
chr5	130494400	130495400	0.4821110306385855
chr5	130494500	130495500	0.3071758940459454
chr5	130494600	130495600	-0.03455458969371903
chr5	130494700	130495700	-0.7071800043213924
chr5	130494800	130495800	-0.344960839544587
chr5	130494900	130495900	-0.5709022824669012
chr5	130495000	130496000	-0.06784888417712176
chr5	130495100	130496100	-0.04730952001588986
chr5	130495200	130496200	-0.30260469014070623
chr5	130495300	130496300	-0.2646036907100934
chr5	130495400	130496400	0.7603916576765748
chr5	130495500	130496500	0.7387915787358645
chr5	130495600	130496600	0.8203890154293645
chr5	130495700	130496700	1.0418093209976602
chr5	130495800	130496800	1.0679263147255968
chr5	130495900	130496900	0.2266914428903309
chr5	130496000	130497000	-0.10201549676347642
chr5	130496100	130497100	-0.013158102166325965
chr5	130496200	130497200	0.06362179305775899
chr5	130496300	130497300	-0.3829265142614946
chr5	130496400	130497400	-1.4683169980191169
chr5	130496500	130497500	-0.7804409240727876
chr5	130496600	130497600	-0.9208392044304672
chr5	130496700	130497700	-1.6117340257828672
chr5	130496800	130497800	-1.963440015248276
chr5	130496900	130497900	-0.5313736881649345
chr5	130497000	130498000	-0.75686502307599
chr5	130497100	130498100	-1.8922590373127244
chr5	130497200	130498200	-0.9599818996282744
chr5	130497300	130498300	-0.21289938087765226
chr5	130497400	130498400	0.4127268097587752
chr5	130497500	130498500	0.0927796362679372
chr5	130497600	130498600	-0.2184042823851274
chr5	130497700	130498700	0.6518314791268143
chr5	130497800	130498800	1.4441352795172513
chr5	130497900	130498900	0.7489911291289296
chr5	130498000	130499000	1.1816549269484673
chr5	130498100	130499100	2.417000726813076
chr5	130498200	130499200	2.005319894453379
chr5	130498300	130499300	1.9049916549625032
chr5	130499400	130500400	0.4107824540169678
chr5	130499500	130500500	0.4511528424438895
chr5	130499600	130500600	0.424229421215264
chr5	130499700	130500700	1.0695761049386967
chr5	130499800	130500800	1.1127029810675535
chr5	130499900	130500900	1.0346561410539443
chr5	130500000	130501000	0.5041260536724674
chr5	130500100	130501100	0.7050825852956429
chr5	130500200	130501200	0.4275380114326803
chr5	130500300	130501300	0.1107287022771816
chr5	130500400	130501400	0.13667791675008095
chr5	130500500	130501500	0.20042073598424429
chr5	130500600	130501600	0.3876536135425216
chr5	130500700	130501700	0.5817228103434642
chr5	130500800	130501800	0.4095501397824365
chr5	130500900	130501900	0.5716594745234541
chr5	130501000	130502000	1.4067412898545877
chr5	130501100	130502100	2.0846328847968096
chr5	130501200	130502200	2.60100186998059
chr5	130501300	130502300	2.7834300277848283
chr5	130501400	130502400	2.3456757636312404
chr5	130501500	130502500	1.9769025864862773
chr5	130501600	130502600	1.9124515151632118
chr5	130501700	130502700	2.1036584752013585
chr5	130501800	130502800	2.2379332340615816
chr5	130501900	130502900	1.9473301948510842
chr5	130502000	130503000	1.7216791694581857
chr5	130502100	130503100	1.5194655950416651
chr5	130502200	130503200	1.0734255604814282
chr5	130502300	130503300	1.0624896690252859
chr5	130502400	130503400	1.4253215192532989
chr5	130502500	130503500	1.9986707406572768
chr5	130502600	130503600	1.4252237455971843
chr5	130502700	130503700	0.9709070309298884
chr5	130502800	130503800	0.18734189169734253
chr5	130502900	130503900	-0.08091690124426469
chr5	130503000	130504000	-0.035860991880898474
chr5	130503100	130504100	0.16597338649159826
chr5	130503200	130504200	0.6713923406268608
chr5	130503300	130504300	0.6254293788277738
chr5	130504400	130505400	1.1609122809550454
chr5	130504500	130505500	1.487280382783528
chr5	130504600	130505600	1.1445789932463464
chr5	130504700	130505700	0.9746890893629068
chr5	130504800	130505800	0.9402853072868128
chr5	130504900	130505900	1.5986543512241411
chr5	130505000	130506000	1.7960907131694244
chr5	130505100	130506100	1.8935390489651496
chr5	130505200	130506200	2.176935546932992
chr5	130505300	130506300	1.47871169353119
chr5	130505400	130506400	0.3971015077596054
chr5	130505500	130506500	0.30775688824940683
chr5	130505600	130506600	0.6732870483912842
chr5	130505700	130506700	0.6442895575543883
chr5	130505800	130506800	0.5926544054654009
chr5	130505900	130506900	0.4772243314554859
chr5	130506000	130507000	0.7329141081339403
chr5	130506100	130507100	0.1459952041317127
chr5	130506200	130507200	-0.3458086154074974
chr5	130506300	130507300	0.0005943172187805237
chr5	130506400	130507400	0.2650679451587381
chr5	130506500	130507500	0.4306994033802109
chr5	130506600	130507600	0.15732894700923325
chr5	130506700	130507700	0.7525019617114942
chr5	130506800	130507800	0.7274043188774731
chr5	130506900	130507900	0.07160515874621484
chr5	130507000	130508000	-0.055536806966853106
chr5	130507100	130508100	0.557448997847948
chr5	130507200	130508200	0.4518409796983192
chr5	130507300	130508300	0.4523817357354169
chr5	130507400	130508400	0.7171299666323993
chr5	130507500	130508500	0.3355298743326132
chr5	130507600	130508600	0.1958137389509685
chr5	130507700	130508700	-0.2649766753609345
chr5	130507800	130508800	-0.9023155813096844
chr5	130507900	130508900	-0.4507219769527572
chr5	130508000	130509000	-0.776538798165657
chr5	130508100	130509100	-0.9602844896169954
chr5	130508200	130509200	-1.378216858112885
chr5	130508300	130509300	-1.5510537436837348
chr5	130508400	130509400	-1.406224474323402
chr5	130508500	130509500	-1.2732468479750176
chr5	130508600	130509600	-0.9761186935230736
chr5	130508700	130509700	-1.5565284518957896
chr5	130508800	130509800	-0.44780519377404
chr5	130508900	130509900	-0.3695258763999788
chr5	130509000	130510000	0.22583773619369651
chr5	130509100	130510100	0.6480932878315037
chr5	130509200	130510200	0.9784894035537679
chr5	130509300	130510300	1.0117243548061952
chr5	130509400	130510400	0.4761574398249693
chr5	130509500	130510500	0.18510254857895586
chr5	130509600	130510600	0.3889024303551154
chr5	130509700	130510700	1.1815436671536097
chr5	130509800	130510800	0.5706603712863572
chr5	130509900	130510900	0.6084240293885935
chr5	130510000	130511000	-0.19359495929188636
chr5	130510100	130511100	-0.7821265166909925
chr5	130510200	130511200	-0.07237233976216156
chr5	130510300	130511300	-0.7327224234397507
chr5	130510400	130511400	-0.9090197259474392
chr5	130510500	130511500	-0.35064813709194104
chr5	130510600	130511600	-1.0469334291967871
chr5	130510700	130511700	-1.6697147273524704
chr5	130510800	130511800	-1.7581136109195812
chr5	130510900	130511900	-1.9621687942352064
chr5	130511000	130512000	-2.2244185569287342
chr5	130511100	130512100	-2.205118652473361
chr5	130511200	130512200	-2.6880116484112624
chr5	130511300	130512300	-1.9615738442911752
chr5	130511400	130512400	-1.6851896642319906
chr5	130511500	130512500	-2.1038478859929963
chr5	130511600	130512600	-1.5040919453927155
chr5	130511700	130512700	-0.7149313663144928
chr5	130511800	130512800	-0.4397539019819493
chr5	130511900	130512900	-0.9760545341788152
chr5	130512000	130513000	-0.5798430548657207
chr5	130512100	130513100	-0.6478901924059053
chr5	130512200	130513200	-0.3995132608112501
chr5	130512300	130513300	-0.2565255658505242
chr5	130512400	130513400	0.2548043651308437
chr5	130512500	130513500	0.09709947784273068
chr5	130512600	130513600	-0.2511199213362356
chr5	130512700	130513700	-0.1339038895027617
chr5	130512800	130513800	-0.2541436980609644
chr5	130512900	130513900	0.11537824421195253
chr5	130513000	130514000	0.6413898579382944
chr5	130513100	130514100	0.4410197124570954
chr5	130513200	130514200	0.5148865717707918
chr5	130513300	130514300	-0.33053485155863505
chr5	130513400	130514400	-0.4987612863021165
chr5	130513500	130514500	-0.07151050712868418
chr5	130513600	130514600	-0.1051651947852982
chr5	130513700	130514700	-0.6287989045826001
chr5	130513800	130514800	-0.3541442635471952
chr5	130513900	130514900	-0.5023645071750446
chr5	130514000	130515000	-1.1502458827259376
chr5	130514100	130515100	-1.3922658661408422
chr5	130514200	130515200	-1.7728723510241955
chr5	130514300	130515300	-2.146437376753236
chr5	130514400	130515400	-3.1299176718774238
chr5	130514500	130515500	-3.527267296245679
chr5	130514600	130515600	-3.3829000462802976
chr5	130514700	130515700	-3.432342899004192
chr5	130514800	130515800	-3.5089979875202872
chr5	130514900	130515900	-3.3282222364038923
chr5	130515000	130516000	-2.6838545205568085
chr5	130515100	130516100	-2.677330033138551
chr5	130515200	130516200	-2.4373943503238578
chr5	130515300	130516300	-2.020214769238536
chr5	130515400	130516400	-0.9345043696087107
chr5	130515500	130516500	-1.2651006132709357
chr5	130515600	130516600	-1.5973847010064581
chr5	130515700	130516700	-0.9860928337156899
chr5	130515800	130516800	-0.982902990649246
chr5	130515900	130516900	-1.3646680238742677
chr5	130516000	130517000	-1.9105825706067427
chr5	130516100	130517100	-1.4235155550944578
chr5	130516200	130517200	-1.0611019334107428
chr5	130516300	130517300	-0.3791333777724361
chr5	130516400	130517400	-1.0707658206301804
chr5	130516500	130517500	-0.6373767908324072
chr5	130516600	130517600	-0.33900725055059794
chr5	130516700	130517700	-0.8063754042883857
chr5	130516800	130517800	-0.9280316759526388
chr5	130516900	130517900	-0.5553945551368539
chr5	130517000	130518000	-0.8330341450342158
chr5	130517100	130518100	-1.341647773345281
chr5	130517200	130518200	-1.8401991656267849
chr5	130517300	130518300	-2.4017574547075755
chr5	130518400	130519400	-1.8713403211484598
chr5	130518500	130519500	-1.4896519922758165
chr5	130518600	130519600	-1.3574282290719328
chr5	130518700	130519700	-2.019134751356364
chr5	130518800	130519800	-1.5890515116072257
chr5	130518900	130519900	-1.9451515284795893
chr5	130519000	130520000	-1.5400547273528975
chr5	130519100	130520100	-0.9038658823971852
chr5	130519200	130520200	-0.2219630525671384
chr5	130519300	130520300	-0.3013136685845461
chr5	130519400	130520400	-0.31940397775451146
chr5	130519500	130520500	-1.2324336575381558
chr5	130519600	130520600	-1.5532869311557422
chr5	130519700	130520700	-1.8985182132780931
chr5	130519800	130520800	-2.434728910560211
chr5	130519900	130520900	-3.0007878446405583
chr5	130520000	130521000	-3.623474601568556
chr5	130520100	130521100	-3.5360755325039794
chr5	130520200	130521200	-4.6144534758815565
chr5	130520300	130521300	-4.709538155653363
chr5	130520400	130521400	-4.991864300991012
chr5	130520500	130521500	-4.43970743944112
chr5	130520600	130521600	-3.9458832643209814
chr5	130520700	130521700	-3.6720555637877488
chr5	130520800	130521800	-3.518607124406917
chr5	130520900	130521900	-2.556905721928333
chr5	130521000	130522000	-2.130656517234027
chr5	130521100	130522100	-2.304378342454083
chr5	130521200	130522200	-1.4360750058874092
chr5	130521300	130522300	-1.1671656962893011
chr5	130521400	130522400	-0.9095154449594868
chr5	130521500	130522500	-1.375085573431426
chr5	130521600	130522600	-1.9361515487953769
chr5	130521700	130522700	-2.179535463282709
chr5	130521800	130522800	-1.937993859303181
chr5	130521900	130522900	-2.8115278316242747
chr5	130522000	130523000	-3.5719501673170466
chr5	130522100	130523100	-3.875873121152572
chr5	130522200	130523200	-4.141227094567891
chr5	130522300	130523300	-3.9931991454865794
chr5	130522400	130523400	-3.6937310789989732
chr5	130522500	130523500	-3.6161668439022887
chr5	130522600	130523600	-3.960206109777334
chr5	130522700	130523700	-3.6893973012853
chr5	130522800	130523800	-3.621578781318364
chr5	130522900	130523900	-3.7521245119482303
chr5	130523000	130524000	-3.7153522170521662
chr5	130523100	130524100	-3.9885527362305297
chr5	130523200	130524200	-3.698636554964979
chr5	130523300	130524300	-4.025372379970097
chr5	130523400	130524400	-3.863053940096147
chr5	130523500	130524500	-3.91588848508698
chr5	130523600	130524600	-4.214232983584526
chr5	130523700	130524700	-4.2658557131376105
chr5	130523800	130524800	-4.6384506066439934
chr5	130523900	130524900	-4.501645633084687
chr5	130524000	130525000	-4.612629434647574
chr5	130524100	130525100	-3.861456653216975
chr5	130524200	130525200	-3.987871225598073
chr5	130524300	130525300	-3.647554754089721
chr5	130524400	130525400	-3.9292150970646342
chr5	130524500	130525500	-3.855971642205591
chr5	130524600	130525600	-3.1311289095500783
chr5	130524700	130525700	-2.8047099881121293
chr5	130524800	130525800	-2.8115925865874534
chr5	130524900	130525900	-3.2622239854871533
chr5	130525000	130526000	-2.3632246826448826
chr5	130525100	130526100	-1.90992436428792
chr5	130525200	130526200	-1.2434991815131902
chr5	130525300	130526300	-0.905728360708825
chr5	130525400	130526400	-0.6622881820575282
chr5	130525500	130526500	-1.1588224984734272
chr5	130525600	130526600	-1.0101255071117194
chr5	130525700	130526700	-1.2208111313345578
chr5	130525800	130526800	-0.6486383963900232
chr5	130525900	130526900	0.2452017393818736
chr5	130526000	130527000	0.4708751193133202
chr5	130526100	130527100	-0.5923475485542052
chr5	130526200	130527200	-1.2625826766978403
chr5	130526300	130527300	-1.5048807055044109
chr5	130526400	130527400	-1.4986343995324816
chr5	130526500	130527500	-0.4978813644700678
chr5	130526600	130527600	0.17088605832439582
chr5	130526700	130527700	0.6707073279860721
chr5	130526800	130527800	0.7639910573437277
chr5	130526900	130527900	0.977019179898984
chr5	130527000	130528000	0.8623178001949939
chr5	130527100	130528100	1.914019738699397
chr5	130527200	130528200	1.9640071242526544
chr5	130527300	130528300	1.4888533116078522
chr5	130527400	130528400	1.945584904561978
chr5	130527500	130528500	1.69099894727943
chr5	130527600	130528600	1.0291273868532025
chr5	130527700	130528700	0.7596862518757278
chr5	130527800	130528800	1.057633058081609
chr5	130527900	130528900	0.8346892323707907
chr5	130528000	130529000	0.025104643073631132
chr5	130528100	130529100	-0.2962191544697692
chr5	130528200	130529200	-0.23775496563743986
chr5	130528300	130529300	0.1178484706497033
chr5	130528400	130529400	-0.32318619433108803
chr5	130528500	130529500	-0.3390122178258311
chr5	130528600	130529600	-0.3772998396643283
chr5	130528700	130529700	-0.4399913864751457
chr5	130528800	130529800	-0.9330944413209702
chr5	130528900	130529900	-0.9195301684671108
chr5	130529000	130530000	-0.11040846835087383
chr5	130529500	130530500	-0.991427409910008
chr5	130529600	130530600	-0.5689313089515677
chr5	130529700	130530700	-1.14997663888918
chr5	130529800	130530800	-1.0717316329928679
chr5	130529900	130530900	-1.0801824524418444
chr5	130530000	130531000	-1.006253687705204
chr5	130530100	130531100	-0.9778573776893028
chr5	130530200	130531200	-1.310861687020728
chr5	130530300	130531300	-1.0952648185989513
chr5	130530400	130531400	-0.7753399574342582
chr5	130530500	130531500	-0.9176279261203618
chr5	130530600	130531600	-0.9827164098717897
chr5	130530700	130531700	-0.9506041219792738
chr5	130530800	130531800	-1.2191579961352086
chr5	130530900	130531900	-1.2002105475387572
chr5	130531000	130532000	-0.975789895790022
chr5	130531100	130532100	-0.8700601149541249
chr5	130531200	130532200	-0.07941397722073283
chr5	130531300	130532300	-0.26936807874832697
chr5	130531400	130532400	-0.28884168836577995
chr5	130531500	130532500	-0.17323205105004058
chr5	130531600	130532600	0.02172568416203305
chr5	130531700	130532700	0.6135871548822993
chr5	130531800	130532800	0.9927002697456486
chr5	130531900	130532900	1.0008220695437953
chr5	130532000	130533000	0.5716399311649072
chr5	130532100	130533100	0.7441240354867086
chr5	130532200	130533200	0.1937617383705207
chr5	130532300	130533300	0.4328612408532549
chr5	130532400	130533400	0.4009013584304329
chr5	130532500	130533500	0.16665256072743295
chr5	130532600	130533600	-0.7193788111444774
chr5	130532700	130533700	-0.7015902412274505
chr5	130532800	130533800	-0.6331687838623359
chr5	130532900	130533900	-0.8454625927276668
chr5	130533000	130534000	-1.057949036620032
chr5	130533100	130534100	-1.4108043221542452
chr5	130533200	130534200	-1.0226830241651594
chr5	130533300	130534300	-1.907585370787125
chr5	130533400	130534400	-1.4802410047791472
chr5	130533500	130534500	-1.3581814644853647
chr5	130533600	130534600	-0.8627153528771115
chr5	130533700	130534700	-0.6796311361962255
chr5	130533800	130534800	-0.5041955163294204
chr5	130533900	130534900	-0.3944605526509923
chr5	130534000	130535000	0.20828259844849137
chr5	130534100	130535100	0.4386678357248425
chr5	130534200	130535200	0.3143175049323109
chr5	130534300	130535300	1.4303278699780746
chr5	130534400	130535400	1.379661596274279
chr5	130534500	130535500	1.4184958568925767
chr5	130534600	130535600	1.628972837560878
chr5	130534700	130535700	1.4668208323819885
chr5	130534800	130535800	1.6563147445271391
chr5	130534900	130535900	1.9546768402195391
chr5	130535000	130536000	2.160165496707245
chr5	130535100	130536100	2.483880460543372
chr5	130535200	130536200	2.3477623824666614
chr5	130535300	130536300	2.123810561112472
chr5	130535400	130536400	1.966491261918885
chr5	130535500	130536500	1.85282782599122
chr5	130535600	130536600	1.935815273119604
chr5	130535700	130536700	2.4716873970852866
chr5	130535800	130536800	1.8133691023149583
chr5	130535900	130536900	1.5135796399003392
chr5	130536000	130537000	1.196492781268641
chr5	130536100	130537100	1.254084301713656
chr5	130536200	130537200	1.4504849878099355
chr5	130536300	130537300	1.3983566727789007
chr5	130536400	130537400	1.3525898887596215
chr5	130536500	130537500	2.0171571609985373
chr5	130536600	130537600	2.2262996059837694
chr5	130536700	130537700	1.3802509069941802
chr5	130536800	130537800	1.5292109815726096
chr5	130536900	130537900	1.5502702646232174
chr5	130537000	130538000	1.575577268298499
chr5	130537100	130538100	1.2933926738246193
chr5	130537200	130538200	1.2361480245753114
chr5	130537300	130538300	1.46042143080243
chr5	130538400	130539400	-0.6382565052801084
chr5	130538600	130539600	-1.032673076722814
chr5	130539300	130540300	-1.4803458338147066
chr5	130539400	130540400	-1.0092777003148778
chr5	130539500	130540500	-0.6020054886045656
chr5	130539600	130540600	-0.4599347431015665
chr5	130539700	130540700	-0.7766360025594164
chr5	130539800	130540800	-0.4026356935667165
chr5	130539900	130540900	0.5692191556550856
chr5	130540000	130541000	0.34863734399404384
chr5	130540100	130541100	0.5091454547527655
chr5	130540200	130541200	0.9230972203949304
chr5	130540300	130541300	1.0360010366021255
chr5	130540400	130541400	1.209279313792757
chr5	130540500	130541500	0.8964504937278895
chr5	130540600	130541600	1.1541305959457524
chr5	130540700	130541700	0.9227169108960014
chr5	130540800	130541800	0.3637403173586492
chr5	130540900	130541900	0.20887989502823934
chr5	130541000	130542000	0.12132088578060886
chr5	130541100	130542100	0.2490353319678852
chr5	130541200	130542200	0.3316610912267246
chr5	130541300	130542300	0.5845877170461563
chr5	130541400	130542400	0.3637417652381271
chr5	130541500	130542500	1.1643797243924634
chr5	130541600	130542600	1.403585988791706
chr5	130541700	130542700	1.1323431274281668
chr5	130541800	130542800	1.114279990225358
chr5	130541900	130542900	0.349229737636107
chr5	130542000	130543000	0.4954750185595434
chr5	130542100	130543100	0.6956591736219256
chr5	130542200	130543200	1.3563147393037591
chr5	130542300	130543300	0.3651427978295217
chr5	130542400	130543400	0.4289796155462921
chr5	130542500	130543500	-0.5234035455508942
chr5	130542600	130543600	-0.817432566499823
chr5	130542700	130543700	-0.3476000305488206
chr5	130542800	130543800	0.4187688934309664
chr5	130542900	130543900	0.5300843229766153
chr5	130543000	130544000	0.9579416993432752
chr5	130543100	130544100	0.426475614531872
chr5	130543200	130544200	-0.3072430873990947
chr5	130543300	130544300	0.7736769154012609
chr5	130543400	130544400	0.6317460465901029
chr5	130543500	130544500	1.1858177355927313
chr5	130543600	130544600	1.10111848406639
chr5	130543700	130544700	1.2182460259037158
chr5	130543800	130544800	0.820364472096463
chr5	130543900	130544900	1.2437859225946886
chr5	130544000	130545000	1.1440161943696818
chr5	130544100	130545100	1.7674181752210476
chr5	130544200	130545200	2.0940005451927934
chr5	130544300	130545300	1.8597969275794741
chr5	130544400	130545400	1.8956141950874672
chr5	130544500	130545500	1.9417301255048207
chr5	130544600	130545600	1.7162040803985876
chr5	130544700	130545700	1.349385223232347
chr5	130544800	130545800	1.2337376059395575
chr5	130544900	130545900	0.8805020887785517
chr5	130545000	130546000	0.5150941845834158
chr5	130545100	130546100	0.7171231125242691
chr5	130545200	130546200	1.2184485596284231
chr5	130545300	130546300	1.1838064776276327
chr5	130545400	130546400	1.207805210980427
chr5	130545500	130546500	1.2791964228990702
chr5	130545600	130546600	1.284868445846853
chr5	130545700	130546700	0.932865486870922
chr5	130545800	130546800	0.9682332853402484
chr5	130545900	130546900	1.6351455574648228
chr5	130546000	130547000	1.7717012085093784
chr5	130546100	130547100	1.1558436191248058
chr5	130546200	130547200	0.9301856052019144
chr5	130546300	130547300	0.9668415319684286
chr5	130546400	130547400	0.6924394169905692
chr5	130546500	130547500	-0.3430913240023975
chr5	130546600	130547600	-0.4281177527662665
chr5	130546700	130547700	0.49220960792271296
chr5	130546800	130547800	-0.4381888804217611
chr5	130546900	130547900	-0.7477356211890884
chr5	130547000	130548000	-1.1427880014828948
chr5	130547100	130548100	-1.5257642941279077
chr5	130547200	130548200	-1.2817076214112606
chr5	130547300	130548300	-1.3578314386005026
chr5	130547400	130548400	-1.4578050152766515
chr5	130547500	130548500	-0.40509187955884657
chr5	130547600	130548600	0.005775701134494125
chr5	130547700	130548700	-0.5259736640967977
chr5	130547800	130548800	0.1829143598536048
chr5	130547900	130548900	0.3557539140028453
chr5	130548000	130549000	0.7544732230814586
chr5	130548100	130549100	1.3645879870526445
chr5	130548200	130549200	1.2089283148911392
chr5	130548300	130549300	1.2274711180200255
chr5	130548400	130549400	1.5852068858797217
chr5	130548500	130549500	1.257513633494503
chr5	130548600	130549600	0.8326249056286352
chr5	130548700	130549700	1.2704890111417495
chr5	130548800	130549800	1.2796750019549703
chr5	130548900	130549900	0.5666678581288039
chr5	130549000	130550000	-0.11082937178043177
chr5	130549100	130550100	-0.13147221810335352
chr5	130549200	130550200	-0.7123241435008543
chr5	130549300	130550300	-0.035747967669077084
chr5	130549400	130550400	-0.15793107488499045
chr5	130549500	130550500	-0.09070232797598836
chr5	130549600	130550600	0.2289526758264009
chr5	130549700	130550700	-0.3326330915116566
chr5	130549800	130550800	0.18338966259281075
chr5	130549900	130550900	0.3530680336941903
chr5	130550000	130551000	0.5699493003213979
chr5	130550100	130551100	0.2355136948830761
chr5	130550200	130551200	0.5303949697009315
chr5	130550300	130551300	-0.2292067748561422
chr5	130550400	130551400	-0.2236044613960633
chr5	130550500	130551500	-0.7249630559381188
chr5	130550600	130551600	-0.8753119219014331
chr5	130550700	130551700	-0.4867744892762656
chr5	130550800	130551800	-0.8817865384811405
chr5	130550900	130551900	-1.0237643181322238
chr5	130551000	130552000	-1.0364626425385426
chr5	130551100	130552100	-0.7302168627626797
chr5	130551200	130552200	-0.9307371241172564
chr5	130551300	130552300	-0.6160282221946983
chr5	130551400	130552400	-1.003067357989976
chr5	130551500	130552500	-0.906517634115254
chr5	130551600	130552600	-0.8476027797947971
chr5	130551700	130552700	-0.8249566296251539
chr5	130551800	130552800	-1.1215480476323554
chr5	130551900	130552900	-1.0342498977236234
chr5	130552000	130553000	-0.6142735718391512
chr5	130552100	130553100	-0.5763849019822913
chr5	130552200	130553200	-0.16659661464203165
chr5	130552300	130553300	-0.27902172652278023
chr5	130552400	130553400	-0.2524438868161785
chr5	130552500	130553500	-0.168156520696044
chr5	130552600	130553600	0.4247229555160443
chr5	130552700	130553700	0.315556082930461
chr5	130552800	130553800	0.3018433756053774
chr5	130552900	130553900	0.6192253406260304
chr5	130553000	130554000	0.1702336202572273
chr5	130553100	130554100	0.38438034376273705
chr5	130553200	130554200	-0.06494946803022067
chr5	130553300	130554300	-0.4127835651821983
chr5	130553400	130554400	0.2549400122463151
chr5	130553500	130554500	0.7257968856258734
chr5	130553600	130554600	0.029888607544527573
chr5	130553700	130554700	-0.2293728036847081
chr5	130553800	130554800	-0.1572639098322008
chr5	130553900	130554900	-0.2537086124476075
chr5	130554000	130555000	0.2629273907345132
chr5	130554100	130555100	-0.9563522286540744
chr5	130554200	130555200	-0.5827219455997238
chr5	130554300	130555300	-0.17640951030572052
chr5	130554400	130555400	-0.9161684231607422
chr5	130554500	130555500	-1.2322265542535096
chr5	130554600	130555600	-0.6926975431872056
chr5	130554700	130555700	0.13335720600535536
chr5	130554800	130555800	0.5821537242928331
chr5	130554900	130555900	0.8095517857093925
chr5	130555000	130556000	0.703944644260855
chr5	130555100	130556100	2.1465710369479267
chr5	130555200	130556200	2.5443156073618933
chr5	130555300	130556300	2.747522914590281
chr5	130555400	130556400	2.3958226143743766
chr5	130555500	130556500	2.2829596236183667
chr5	130555600	130556600	2.1270439249355646
chr5	130555700	130556700	2.1115823146948762
chr5	130555800	130556800	1.960783831328848
chr5	130555900	130556900	1.5139745964261289
chr5	130556000	130557000	1.4085763022047513
chr5	130556100	130557100	1.070295330680282
chr5	130556200	130557200	0.7436100547907241
chr5	130556300	130557300	0.344624407036004
chr5	130556400	130557400	1.8543800213169213
chr5	130556500	130557500	1.9627350690861007
chr5	130556600	130557600	1.5475193619483636
chr5	130556700	130557700	1.4432736802540176
chr5	130556800	130557800	1.269206654630889
chr5	130556900	130557900	1.6849836393353248
chr5	130557000	130558000	1.7435438864737542
chr5	130557100	130558100	1.7839057273470362
chr5	130557200	130558200	1.4521275787303651
chr5	130557300	130558300	1.8996341686831748
chr5	130557400	130558400	1.3614413476690148
chr5	130557500	130558500	1.7069135314831627
chr5	130557600	130558600	1.5392765139354467
chr5	130557700	130558700	0.9474695251233918
chr5	130557800	130558800	0.4872855025442852
chr5	130557900	130558900	0.07468990420919241
chr5	130558000	130559000	-0.18499091186696368
chr5	130558100	130559100	-0.3373680790676166
chr5	130558200	130559200	-0.5466535633197748
chr5	130558300	130559300	-1.0354552681759892
chr5	130558400	130559400	-1.2539705077794343
chr5	130558500	130559500	-1.4412247144286192
chr5	130558600	130559600	-0.9758568548181008
chr5	130558700	130559700	-0.7783283335759974
chr5	130558800	130559800	-0.9827808649396801
chr5	130558900	130559900	-0.9990032636452848
chr5	130559000	130560000	-1.3705259836322343
chr5	130559100	130560100	-1.7076613460468546
chr5	130559200	130560200	-0.8365254056637977
chr5	130559300	130560300	-0.16703008386594972
chr5	130559400	130560400	0.03124368562896175
chr5	130559500	130560500	-0.4268269756034036
chr5	130559600	130560600	-0.3043053264692631
chr5	130559700	130560700	-0.1925478940663703
chr5	130559800	130560800	0.27523389467658144
chr5	130559900	130560900	0.06634950209926492
chr5	130560000	130561000	0.6701734610090408
chr5	130560100	130561100	0.3769131275641173
chr5	130560200	130561200	0.028933067887321293
chr5	130561200	130562200	-0.9657502712005872
chr5	130561300	130562300	-0.9252765753816844
chr5	130561400	130562400	-1.1086523676898723
chr5	130561500	130562500	-0.3959422769185864
chr5	130561600	130562600	-0.7384105462274305
chr5	130561700	130562700	-0.5944956963896197
chr5	130561800	130562800	-0.6266948053837241
chr5	130561900	130562900	-0.6748213680056033
chr5	130562000	130563000	-0.3789539083337605
chr5	130562100	130563100	-0.1904877880015728
chr5	130562200	130563200	0.12180469986768015
chr5	130562300	130563300	-0.2403918796994016
chr5	130562400	130563400	-0.5265587936857039
chr5	130562500	130563500	-1.6475016893945802
chr5	130563600	130564600	-2.9383166058168166
chr5	130563700	130564700	-2.9194047533007876
chr5	130563800	130564800	-3.3446435565298414
chr5	130563900	130564900	-3.0175137399802696
chr5	130564000	130565000	-3.1679727255309587
chr5	130564100	130565100	-2.244002110380241
chr5	130564200	130565200	-1.6847933188305355
chr5	130564300	130565300	-1.832696451241163
chr5	130564400	130565400	-3.0933397501336155
chr5	130564500	130565500	-3.2776906118437603
chr5	130564600	130565600	-3.4876265525571117
chr5	130564700	130565700	-4.5652711578411225
chr5	130564800	130565800	-3.925671510227732
chr5	130564900	130565900	-5.3122588561487785
chr5	130565000	130566000	-5.286756161224556
chr5	130565100	130566100	-6.079709149491769
chr5	130565200	130566200	-6.168644808921923
chr5	130565300	130566300	-6.534817977083097
chr5	130565400	130566400	-6.506244179940376
chr5	130565500	130566500	-5.930176074350491
chr5	130565600	130566600	-6.1715464541271245
chr5	130565700	130566700	-5.67597496426246
chr5	130565800	130566800	-6.616047829988575
chr5	130565900	130566900	-6.6344069360901425
chr5	130566000	130567000	-6.805939199093127
chr5	130566100	130567100	-7.114293708450734
chr5	130566200	130567200	-6.827424661106669
chr5	130566300	130567300	-7.031140715226062
chr5	130566400	130567400	-6.510158209439633
chr5	130566500	130567500	-6.558197286507294
chr5	130566600	130567600	-5.843606094475009
chr5	130566700	130567700	-5.821213380608798
chr5	130566800	130567800	-4.731687664519193
chr5	130566900	130567900	-3.9189034079719716
chr5	130567000	130568000	-2.8922332108566997
chr5	130567100	130568100	-1.6242782078775002
chr5	130567200	130568200	-2.267230548664508
chr5	130567300	130568300	-1.7947816976687292
chr5	130567400	130568400	-1.7686655293643765
chr5	130567500	130568500	-1.708702167166884
chr5	130567600	130568600	-1.6432385424367288
chr5	130567700	130568700	-1.7221743202085993
chr5	130567800	130568800	-2.2607174843444895
chr5	130567900	130568900	-1.9046361149024624
chr5	130568000	130569000	-2.4135189516656093
chr5	130568100	130569100	-2.5757547371812106
chr5	130568200	130569200	-1.9761740582492573
chr5	130568300	130569300	-1.6039741096989926
chr5	130568400	130569400	-1.0515114157518188
chr5	130568500	130569500	-0.9779951435180182
chr5	130568600	130569600	-0.9203694060744124
chr5	130568700	130569700	-0.3540620560173887
chr5	130568800	130569800	-0.2639871920499762
chr5	130568900	130569900	-0.0655020071822996
chr5	130569600	130570600	0.05168422617666259
chr5	130569700	130570700	-0.08129476948494202
chr5	130569800	130570800	-0.5325484397281167
chr5	130569900	130570900	-0.5419644097427393
chr5	130570000	130571000	-0.9121964993672032
chr5	130570100	130571100	-0.6240678830154149
chr5	130570200	130571200	-0.5027028877301424
chr5	130570300	130571300	-0.026452711433917538
chr5	130570400	130571400	-0.005409621788247495
chr5	130570500	130571500	0.42471070906044345
chr5	130570600	130571600	0.8415497286939809
chr5	130570700	130571700	1.3150673755226034
chr5	130570800	130571800	1.4877806952818018
chr5	130570900	130571900	1.3904994180013377
chr5	130571000	130572000	1.7769814972211644
chr5	130571100	130572100	1.6531623020999002
chr5	130571200	130572200	1.8150461540923308
chr5	130571300	130572300	1.4746432090034165
chr5	130571400	130572400	1.3881811116796638
chr5	130571500	130572500	0.968959291225412
chr5	130571600	130572600	0.5561514924109165
chr5	130571700	130572700	0.20294626379717384
chr5	130571800	130572800	0.6881099590941319
chr5	130571900	130572900	0.9411909044048492
chr5	130572000	130573000	1.0508294029720375
chr5	130572100	130573100	0.884366691273032
chr5	130572200	130573200	0.5093023314812326
chr5	130572300	130573300	0.15342266747926894
chr5	130572400	130573400	-0.1342583140100734
chr5	130572500	130573500	-0.1599357253771879
chr5	130572600	130573600	-0.1283909966447486
chr5	130572700	130573700	0.3102469213359676
chr5	130572800	130573800	0.04478598830284889
chr5	130572900	130573900	-0.027570749686150857
chr5	130573000	130574000	-0.5104298706165006
chr5	130573100	130574100	-0.5993080466525736
chr5	130573200	130574200	-0.9721666889703676
chr5	130573300	130574300	-0.4191077677777764
chr5	130573400	130574400	-0.16150547902354567
chr5	130573500	130574500	-0.545858212009746
chr5	130573600	130574600	-0.6455777346816282
chr5	130573700	130574700	-1.1193495529839723
chr5	130573800	130574800	-1.1902898173126064
chr5	130573900	130574900	-1.474429025739367
chr5	130574000	130575000	-1.6064259638800642
chr5	130574100	130575100	-1.6321985306646305
chr5	130574200	130575200	-1.5860066103441313
chr5	130574300	130575300	-1.8993747326848265
chr5	130574400	130575400	-1.9809831758937968
chr5	130574500	130575500	-1.5552027302082907
chr5	130574600	130575600	-1.2921658498396371
chr5	130574700	130575700	-1.7188002906316484
chr5	130574800	130575800	-1.2274147949983238
chr5	130574900	130575900	-0.8944052940873879
chr5	130575000	130576000	-0.5803257988251378
chr5	130575100	130576100	-1.140054468664547
chr5	130575200	130576200	-0.6156142838567118
chr5	130575300	130576300	-1.104418759627661
chr5	130575400	130576400	-1.066497491012139
chr5	130575500	130576500	-0.7822988334668657
chr5	130575600	130576600	-0.9334885755761252
chr5	130575700	130576700	-0.7501823220141886
chr5	130575800	130576800	-1.4263578390803715
chr5	130575900	130576900	-1.5737893274322308
chr5	130576000	130577000	-1.6784620998312938
chr5	130576100	130577100	-1.1636758174574704
chr5	130576200	130577200	-0.8885526473761084
chr5	130576300	130577300	-0.4749814686304993
chr5	130576400	130577400	-0.19342518894540686
chr5	130576500	130577500	-0.5094887972471606
chr5	130576600	130577600	0.16217378649549766
chr5	130576700	130577700	0.5626433793896987
chr5	130576800	130577800	1.1404275395134682
chr5	130576900	130577900	1.3749740558614527
chr5	130577000	130578000	1.869662018828404
chr5	130577100	130578100	2.021337659801826
chr5	130577200	130578200	1.419599806658394
chr5	130577300	130578300	1.5433565818657624
chr5	130577400	130578400	1.4192469497426956
chr5	130577500	130578500	1.6336852448310435
chr5	130577600	130578600	1.2777458059922626
chr5	130577700	130578700	1.5662429409291447
chr5	130577800	130578800	1.2480905835107954
chr5	130577900	130578900	0.678468445017189
chr5	130578000	130579000	-0.057810598980409335
chr5	130578100	130579100	0.09363886442555833
chr5	130578200	130579200	0.18153741991103328
chr5	130578300	130579300	0.2493082040364725
chr5	130578400	130579400	0.5377771801157908
chr5	130578500	130579500	0.5473699417304622
chr5	130578600	130579600	-0.3314226816179377
chr5	130578700	130579700	-0.9933898301178335
chr5	130578800	130579800	-1.1024564761424296
chr5	130578900	130579900	-0.4888783942822093
chr5	130579000	130580000	0.1270328559352141
chr5	130579100	130580100	0.2626747824381556
chr5	130579200	130580200	0.4133484383556918
chr5	130579300	130580300	-0.017895628624345083
chr5	130579400	130580400	-0.6622168889457415
chr5	130579500	130580500	-0.6828384796981042
chr5	130579600	130580600	-0.028610971884405936
chr5	130579700	130580700	-0.021669060112370242
chr5	130579800	130580800	0.2193634948969885
chr5	130579900	130580900	-0.2015900100466674
chr5	130580000	130581000	-0.317243641064863
chr5	130580100	130581100	-0.2859494750266929
chr5	130580200	130581200	-0.722171500811228
chr5	130580300	130581300	0.014146192096978441
chr5	130580400	130581400	0.534498184912299
chr5	130580500	130581500	0.8991951299344292
chr5	130580600	130581600	0.9665743396838112
chr5	130580700	130581700	1.197330958646158
chr5	130580800	130581800	1.0312504956099044
chr5	130580900	130581900	1.6645089163871083
chr5	130581000	130582000	0.7635129880766889
chr5	130581100	130582100	0.5371878051796203
chr5	130581200	130582200	0.9677800137589956
chr5	130581300	130582300	0.6417945608251573
chr5	130581400	130582400	0.08993951796330657
chr5	130581500	130582500	-0.4154520932847545
chr5	130581600	130582600	-0.8888387065278363
chr5	130581700	130582700	-1.05259238508817
chr5	130581800	130582800	-0.9324707203487784
chr5	130581900	130582900	-1.509016188134405
chr5	130582000	130583000	-0.8330183573994444
chr5	130582100	130583100	-0.6275384452664339
chr5	130582200	130583200	-0.8098492743683637
chr5	130582300	130583300	-0.6209454949016492
chr5	130582400	130583400	0.06962191161893247
chr5	130582500	130583500	-0.1818194412998344
chr5	130582600	130583600	0.2251769645244581
chr5	130582700	130583700	0.4256421960064283
chr5	130582800	130583800	0.6205180342167833
chr5	130582900	130583900	0.7468236348225541
chr5	130583000	130584000	0.8565922451489504
chr5	130583100	130584100	0.7778352665706565
chr5	130583200	130584200	1.0500155785252243
chr5	130583300	130584300	0.7160428992152084
chr5	130583400	130584400	0.0655768390352897
chr5	130583500	130584500	0.3129398939770893
chr5	130583600	130584600	0.6507018269462371
chr5	130583700	130584700	0.4780872396393315
chr5	130583800	130584800	-0.4602633209626699
chr5	130583900	130584900	-0.9062868588259811
chr5	130584000	130585000	-0.3914912313631845
chr5	130584100	130585100	-0.40667558824528577
chr5	130584200	130585200	-0.6631164258808234
chr5	130584300	130585300	-1.3581849436911009
chr5	130584400	130585400	-1.063757324859008
chr5	130584500	130585500	-1.0318896163488842
chr5	130584600	130585600	-1.2850586751430086
chr5	130584700	130585700	-1.0238920616665688
chr5	130584800	130585800	-0.4910274117439095
chr5	130584900	130585900	-0.26962593547780345
chr5	130585000	130586000	-0.7398297432337975
chr5	130585100	130586100	-1.0390374242971645
chr5	130585200	130586200	-0.4761021447633752
chr5	130585300	130586300	-0.4493754239888289
chr5	130585400	130586400	-0.15599528784857722
chr5	130585500	130586500	-0.31729661221162875
chr5	130585600	130586600	-0.9476060188723012
chr5	130586700	130587700	-1.7348635403928074
chr5	130586800	130587800	-1.7113000182849212
chr5	130586900	130587900	-1.9114109413948108
chr5	130587000	130588000	-1.7591503861515518
chr5	130587100	130588100	-1.15885037388467
chr5	130587200	130588200	-1.0385203890400918
chr5	130587300	130588300	-0.9415408414455526
chr5	130588400	130589400	0.8565889914236509
chr5	130588500	130589500	0.8165924874274151
chr5	130588600	130589600	0.7363388712578248
chr5	130588700	130589700	1.0671328252059489
chr5	130588800	130589800	1.001878754441957
chr5	130588900	130589900	0.945184303232181
chr5	130589000	130590000	0.4593412521905207
chr5	130589100	130590100	-0.6384607618294308
chr5	130589200	130590200	-0.2687360713331944
chr5	130589300	130590300	0.14008926726925264
chr5	130589400	130590400	0.3721892634278551
chr5	130589500	130590500	0.08218189731403472
chr5	130589600	130590600	-0.4251939445834308
chr5	130589700	130590700	-0.6723374289641806
chr5	130589800	130590800	-1.19481175757394
chr5	130589900	130590900	-1.5883967889343134
chr5	130590000	130591000	-1.3920323424628338
chr5	130590100	130591100	-0.5000198259490488
chr5	130590200	130591200	-1.054479752246137
chr5	130590300	130591300	-1.2797320217528063
chr5	130590400	130591400	-1.0999684153763527
chr5	130590500	130591500	-1.2258118437752772
chr5	130590600	130591600	-0.8188649208541171
chr5	130590700	130591700	-0.7981955138844865
chr5	130590800	130591800	-0.9110592127067972
chr5	130590900	130591900	-0.6348967175896677
chr5	130591000	130592000	-0.4078117327575476
chr5	130591100	130592100	-0.3713096613578186
chr5	130591200	130592200	-0.757070644207807
chr5	130591300	130592300	-0.6192050459466034
chr5	130591400	130592400	-1.4006149666489827
chr5	130591500	130592500	-1.054160474616117
chr5	130591600	130592600	-1.808999523510296
chr5	130591700	130592700	-1.6891312107624592
chr5	130591800	130592800	-1.7369889109140857
chr5	130591900	130592900	-1.6101752108077647
chr5	130592000	130593000	-1.4832449472043217
chr5	130592100	130593100	-1.2306946747055438
chr5	130592200	130593200	-0.7612073299412244
chr5	130592300	130593300	-1.0375353813123795
chr5	130592400	130593400	-0.32244784421195355
chr5	130592500	130593500	-0.5647016056049544
chr5	130592600	130593600	0.02020890147639274
chr5	130592700	130593700	0.04482703664876032
chr5	130592800	130593800	0.665799086590989
chr5	130592900	130593900	0.6720484184095025
chr5	130593000	130594000	0.5097579157247574
chr5	130593100	130594100	0.13882484068486847
chr5	130593200	130594200	-0.3077096086298416
chr5	130593300	130594300	-0.5199579550825161
chr5	130593400	130594400	-0.5223804991655742
chr5	130593500	130594500	-0.3115983375288264
chr5	130593600	130594600	-0.3526612368623656
chr5	130593700	130594700	-1.0163142612306473
chr5	130593800	130594800	-1.0425381136456708
chr5	130593900	130594900	-0.8014438646051419
chr5	130594000	130595000	-0.3098673974579374
chr5	130594100	130595100	0.04016282479609588
chr5	130594200	130595200	0.3616330557068648
chr5	130594300	130595300	0.18925084301005715
chr5	130594400	130595400	-0.17870988332528825
chr5	130594500	130595500	0.2575882495142661
chr5	130594600	130595600	-0.3343608243641641
chr5	130594700	130595700	0.75341147615299
chr5	130594800	130595800	0.21156852847034466
chr5	130594900	130595900	-0.09848593736477396
chr5	130595000	130596000	-0.5549332791687205
chr5	130595100	130596100	-0.6423904274770805
chr5	130595200	130596200	-1.3937563497771308
chr5	130595300	130596300	-1.3952830487510801
chr5	130595400	130596400	-0.6744910246462182
chr5	130595500	130596500	-0.5857991885243063
chr5	130595600	130596600	0.4811252839545928
chr5	130596900	130597900	2.141240153524317
chr5	130597000	130598000	2.7510054499957777
chr5	130597100	130598100	2.3608590293438474
chr5	130597200	130598200	1.9106025851362958
chr5	130597300	130598300	0.8910618703687428
chr5	130597400	130598400	1.2226398745791165
chr5	130597500	130598500	0.7422590521922684
chr5	130597600	130598600	0.8014270757200079
chr5	130597700	130598700	0.2746926527679117
chr5	130597800	130598800	0.19098487030825329
chr5	130597900	130598900	0.3945033723742004
chr5	130598000	130599000	-0.3481190496818065
chr5	130598100	130599100	-1.1159387813583592
chr5	130598200	130599200	-1.2243610565174263
chr5	130598300	130599300	-1.0855412658460881
chr5	130598400	130599400	-1.3277399228530629
chr5	130598500	130599500	-1.2465009165822116
chr5	130598600	130599600	-0.611652518352965
chr5	130598700	130599700	-0.2312747054219569
chr5	130598800	130599800	-0.531097678404863
chr5	130598900	130599900	-0.5221489891334815
chr5	130599000	130600000	-0.6617573450796796
chr5	130599100	130600100	-0.3010186810782182
chr5	130599200	130600200	-0.26018590141644443
chr5	130599300	130600300	-0.5393474759169219
chr5	130599400	130600400	-0.7432202961159431
chr5	130599500	130600500	-0.8175007600655569
chr5	130599600	130600600	-1.3115320775307029
chr5	130599700	130600700	-1.9728951246616384
chr5	130599800	130600800	-2.464097342829775
chr5	130599900	130600900	-2.240520531273149
chr5	130600000	130601000	-2.3283522544633004
chr5	130600100	130601100	-1.9436580477267025
chr5	130600200	130601200	-1.5828027656320065
chr5	130600300	130601300	-1.2761354743838278
chr5	130600400	130601400	-1.4839603421350491
chr5	130600500	130601500	-1.8912252559021685
chr5	130600600	130601600	-1.3308312995380844
chr5	130600700	130601700	-0.8847998484349338
chr5	130600800	130601800	-0.19039555801159355
chr5	130600900	130601900	-0.6221720390419715
chr5	130601000	130602000	-0.31244123466444407
chr5	130601100	130602100	-0.3408222694278752
chr5	130601200	130602200	-1.2280466206050749
chr5	130602300	130603300	1.2454261489640228
chr5	130602400	130603400	1.7213055563680082
chr5	130602500	130603500	1.5117429624347498
chr5	130602600	130603600	1.5258860609973015
chr5	130602700	130603700	1.6553536511493192
chr5	130602800	130603800	1.064004869317893
chr5	130602900	130603900	0.42447547646046857
chr5	130603000	130604000	-0.32347831362978646
chr5	130603100	130604100	-0.5597949410582839
chr5	130603200	130604200	-0.6069214140602935
chr5	130603300	130604300	-0.19274788992794425
chr5	130603400	130604400	-0.35058233753620194
chr5	130603500	130604500	-0.5923801314239802
chr5	130603600	130604600	-0.17634972255789105
chr5	130603700	130604700	-0.7062726116910918
chr5	130603800	130604800	-0.970938215063346
chr5	130603900	130604900	-1.1679655419300905
chr5	130604000	130605000	-0.4150292196908603
chr5	130604100	130605100	-0.6395159162595505
chr5	130604200	130605200	-1.320085536702898
chr5	130604300	130605300	-1.8841265090909969
chr5	130604400	130605400	-2.4730755275615506
chr5	130604500	130605500	-2.013346495906104
chr5	130604600	130605600	-2.2518990744077256
chr5	130604700	130605700	-2.466122617088795
chr5	130604800	130605800	-2.278207244925601
chr5	130604900	130605900	-1.3532836735456757
chr5	130605000	130606000	-1.503075588147251
chr5	130605100	130606100	-0.979929249350395
chr5	130605200	130606200	-1.124698664177499
chr5	130605300	130606300	-1.4798509879492292
chr5	130605400	130606400	-1.0389392807446007
chr5	130605500	130606500	-0.98798692857961
chr5	130605600	130606600	-1.204969682525369
chr5	130605700	130606700	-0.8463722801095677
chr5	130605800	130606800	-1.4495261987675596
chr5	130605900	130606900	-1.7830467578149134
chr5	130606000	130607000	-1.886630963537214
chr5	130606100	130607100	-3.110666472263901
chr5	130606200	130607200	-2.870668133134524
chr5	130606300	130607300	-2.2796132051712035
chr5	130606400	130607400	-2.2073388869571096
chr5	130606500	130607500	-2.481972163411319
chr5	130606600	130607600	-2.6415515422695828
chr5	130606700	130607700	-3.2896055371472293
chr5	130606800	130607800	-2.812780180056563
chr5	130606900	130607900	-2.918700596573927
chr5	130607000	130608000	-3.0045587099419158
chr5	130607100	130608100	-2.4826285577189235
chr5	130607200	130608200	-1.7120769789104997
chr5	130607300	130608300	-2.559955334144864
chr5	130607400	130608400	-2.446124527080612
chr5	130607500	130608500	-2.7170682785999496
chr5	130607600	130608600	-2.4730237560530552
chr5	130607700	130608700	-1.7884952058808798
chr5	130607800	130608800	-1.6177303533330454
chr5	130607900	130608900	-1.956616204703668
chr5	130608000	130609000	-1.70195849590248
chr5	130608100	130609100	-1.1065024747320995
chr5	130608200	130609200	-1.9770057382492068
chr5	130608300	130609300	-2.2632528499757205
chr5	130608900	130609900	-2.5199061399442733
chr5	130609400	130610400	-0.9807703077630144
chr5	130609500	130610500	-1.7798784019655562
chr5	130609600	130610600	-1.6885097471272303
chr5	130609700	130610700	-1.5619676144102126
chr5	130609800	130610800	-1.093803778555106
chr5	130609900	130610900	-1.2696115303225373
chr5	130610200	130611200	-2.742139842964319
chr5	130610300	130611300	-3.3817523080656384
chr5	130610400	130611400	-3.9568015210421854
chr5	130610500	130611500	-3.6533352097837817
chr5	130610600	130611600	-3.6746663012824
chr5	130610700	130611700	-3.940308335559545
chr5	130611000	130612000	-3.6046775168427283
chr5	130611100	130612100	-3.7562265062837232
chr5	130611200	130612200	-4.006666722764888
chr5	130611300	130612300	-3.737108556748475
chr5	130611400	130612400	-3.4643167463322384
chr5	130611500	130612500	-2.654332389646175
chr5	130611800	130612800	-2.1640875555580927
chr5	130611900	130612900	-2.127590974440959
chr5	130612000	130613000	-1.6884228713895792
chr5	130612100	130613100	-1.9230374148549656
chr5	130612200	130613200	-0.8752245495645492
chr5	130612300	130613300	-0.5136142145472289
chr5	130612400	130613400	-0.7331339852660568
chr5	130612500	130613500	-1.308457967816062
chr5	130612600	130613600	-1.6780743623797734
chr5	130612700	130613700	-1.185944058729229
chr5	130612800	130613800	-2.025128936182933
chr5	130612900	130613900	-2.6345314451022084
chr5	130613000	130614000	-2.012387967288095
chr5	130613100	130614100	-1.5124298457004923
chr5	130613200	130614200	-1.6979684451189223
chr5	130613300	130614300	-1.680362579521666
chr5	130613400	130614400	-1.9815603430916682
chr5	130613500	130614500	-2.019955803458932
chr5	130613600	130614600	-1.5045474242035266
chr5	130613700	130614700	-2.175171537468261
chr5	130613800	130614800	-0.8214263175587679
chr5	130613900	130614900	-0.2833179620105303
chr5	130614000	130615000	-1.1417230163739898
chr5	130614100	130615100	-1.1321432473139
chr5	130614200	130615200	-1.6565904099329254
chr5	130614300	130615300	-1.6787137573616324
chr5	130614400	130615400	-1.448109134139217
chr5	130614500	130615500	-1.8371708001955849
chr5	130614600	130615600	-1.7931654685966052
chr5	130614700	130615700	-1.18431194129276
chr5	130614800	130615800	-1.9723187401340168
chr5	130614900	130615900	-1.4916142973510331
chr5	130615000	130616000	-1.0601713478589805
chr5	130615100	130616100	-0.8551671486177441
chr5	130615200	130616200	-1.0217274168093775
chr5	130615300	130616300	-1.8968932205271016
chr5	130615400	130616400	-2.1910650937513942
chr5	130615500	130616500	-1.6597333752466548
chr5	130615600	130616600	-1.833069638115015
chr5	130615700	130616700	-2.2169970308228844
chr5	130615800	130616800	-1.9284661170678792
chr5	130615900	130616900	-2.652319848456606
chr5	130616000	130617000	-2.494544469147219
chr5	130616100	130617100	-2.5658951406027444
chr5	130616200	130617200	-2.2656337449355943
chr5	130616300	130617300	-2.4672348844777234
chr5	130616400	130617400	-2.6413811380256904
chr5	130616500	130617500	-3.4158113988225467
chr5	130616600	130617600	-3.8714305186164495
chr5	130616700	130617700	-4.8056424344159625
chr5	130616800	130617800	-4.903564122661598
chr5	130616900	130617900	-5.076447564571796
chr5	130617000	130618000	-4.762018242708338
chr5	130617100	130618100	-5.173488001961519
chr5	130617200	130618200	-5.327298968255026
chr5	130617300	130618300	-4.356358060969
chr5	130617400	130618400	-3.7623688147274494
chr5	130617500	130618500	-3.1884169214157736
chr5	130617600	130618600	-2.9729887339560106
chr5	130617700	130618700	-2.4129952052985297
chr5	130617800	130618800	-2.5742945716327466
chr5	130617900	130618900	-2.180864160479953
chr5	130618000	130619000	-3.028189452813841
chr5	130618100	130619100	-2.963247443652341
chr5	130618200	130619200	-3.431311780614572
chr5	130618300	130619300	-3.2868278047582176
chr5	130618400	130619400	-3.358370403007024
chr5	130618500	130619500	-4.061288882111843
chr5	130618600	130619600	-4.759349025755622
chr5	130618700	130619700	-5.663706103667074
chr5	130618800	130619800	-6.279090261692687
chr5	130618900	130619900	-6.434023491446843
chr5	130619000	130620000	-6.460446719425013
chr5	130619100	130620100	-6.614157669442875
chr5	130619200	130620200	-6.943827091545341
chr5	130619300	130620300	-7.43448216859128
chr5	130619400	130620400	-8.290078891967404
chr5	130619500	130620500	-8.072072098125407
chr5	130619600	130620600	-8.228351131511594
chr5	130619700	130620700	-7.833849600065148
chr5	130619800	130620800	-7.838852844305112
chr5	130619900	130620900	-8.261080879732441
chr5	130620000	130621000	-9.169993575456141
chr5	130620100	130621100	-9.096994390446898
chr5	130620200	130621200	-8.291500580450055
chr5	130620300	130621300	-8.590971994081773
chr5	130620400	130621400	-8.745075253849999
chr5	130620500	130621500	-8.731605913759054
chr5	130620600	130621600	-8.613712286673723
chr5	130620700	130621700	-8.268645528946951
chr5	130620800	130621800	-8.329063597684254
chr5	130620900	130621900	-8.164671815072813
chr5	130621000	130622000	-7.7495783588149845
chr5	130621100	130622100	-8.731796336399324
chr5	130621200	130622200	-9.505622824806695
chr5	130621400	130622400	-9.541101536126114
chr5	130621500	130622500	-9.012186300166974
chr5	130621600	130622600	-8.448648804257255
chr5	130621700	130622700	-8.845283969308307
chr5	130621800	130622800	-8.605353291126768
chr5	130621900	130622900	-8.364199913653733
chr5	130622000	130623000	-8.127450530358693
chr5	130622100	130623100	-7.301908745222697
chr5	130622200	130623200	-5.905215856024559
chr5	130622300	130623300	-5.168305104295594
chr5	130622400	130623400	-4.899817938028467
chr5	130622500	130623500	-5.892092497813853
chr5	130622600	130623600	-6.1587326256989385
chr5	130622700	130623700	-5.064327324751086
chr5	130622800	130623800	-4.3078215934558415
chr5	130622900	130623900	-4.194487206862869
chr5	130623000	130624000	-3.4927834984276442
chr5	130623100	130624100	-2.8619136692416616
chr5	130623200	130624200	-2.9497172055418788
chr5	130623300	130624300	-2.3388169824030176
chr5	130623400	130624400	-1.7674528943069474
chr5	130623500	130624500	-1.0654346216551285
chr5	130623600	130624600	-0.4924662053191921
chr5	130623700	130624700	-0.4851624412669749
chr5	130623800	130624800	-0.26517653538162345
chr5	130623900	130624900	-0.0699529937049171
chr5	130624000	130625000	-0.5640260298039056
chr5	130624100	130625100	-1.5429253386184316
chr5	130624200	130625200	-2.2506081391780866
chr5	130624300	130625300	-3.106007836805716
chr5	130624400	130625400	-3.701435232214737
chr5	130624500	130625500	-3.4332850113096933
chr5	130624600	130625600	-2.9261238601917214
chr5	130624700	130625700	-3.0968967209344287
chr5	130624800	130625800	-3.438063192712253
chr5	130624900	130625900	-3.731921463875161
chr5	130625000	130626000	-3.798598406386227
chr5	130625100	130626100	-3.3726159145939083
chr5	130625200	130626200	-3.3843644345961983
chr5	130625300	130626300	-2.748819458379841
chr5	130625400	130626400	-2.7071809421687014
chr5	130625500	130626500	-3.2670363129126065
chr5	130625600	130626600	-3.840400544576904
chr5	130625700	130626700	-3.80807762348952
chr5	130625800	130626800	-4.309269041492676
chr5	130625900	130626900	-4.305873815432949
chr5	130626000	130627000	-3.796001556563876
chr5	130627100	130628100	-1.5925722719300657
chr5	130627200	130628200	-1.5464173340745573
chr5	130627300	130628300	-1.1956559364799393
chr5	130627400	130628400	-1.486720049494891
chr5	130627500	130628500	-1.5570232180777308
chr5	130628800	130629800	-7.0469176334895165
chr5	130628900	130629900	-6.89214072843122
chr5	130629000	130630000	-7.5247411936945765
chr5	130629100	130630100	-6.97464480701226
chr5	130629200	130630200	-6.659635708859322
chr5	130629300	130630300	-7.069593832619356
chr5	130629400	130630400	-6.697820782280911
chr5	130629500	130630500	-6.583216643389659
chr5	130629600	130630600	-5.199170147292788
chr5	130629700	130630700	-4.97836188622776
chr5	130629800	130630800	-4.153385955264619
chr5	130629900	130630900	-3.436507241159285
chr5	130630000	130631000	-2.046637568330269
chr5	130630100	130631100	-1.8245338864330607
chr5	130630200	130631200	-1.0695057040190517
chr5	130630300	130631300	-1.2036793610955825
chr5	130630400	130631400	-0.9574834169025837
chr5	130630500	130631500	-0.8325482327251823
chr5	130630600	130631600	-1.0460032140502225
chr5	130630700	130631700	-1.3930527416893284
chr5	130630800	130631800	-1.5621951881574638
chr5	130630900	130631900	-2.4241073637673862
chr5	130631000	130632000	-3.522624867916763
chr5	130631100	130632100	-4.0706124274278785
chr5	130631200	130632200	-4.606521933227209
chr5	130631300	130632300	-4.011652228949972
chr5	130631400	130632400	-4.03237556155555
chr5	130631500	130632500	-4.9086620355035215
chr5	130631600	130632600	-5.102847492763557
chr5	130631700	130632700	-4.228306133801257
chr5	130631800	130632800	-4.047023708875053
chr5	130631900	130632900	-3.8352682092939667
chr5	130632000	130633000	-3.8863287196277905
chr5	130632100	130633100	-3.902125410935947
chr5	130632200	130633200	-3.5750529105160083
chr5	130632300	130633300	-3.2478808528766314
chr5	130632400	130633400	-3.3044144203719066
chr5	130632500	130633500	-2.518103599125444
chr5	130632600	130633600	-2.4909813802148397
chr5	130632700	130633700	-2.3819456634638354
chr5	130632800	130633800	-2.452801613464454
chr5	130632900	130633900	-1.9065477001366784
chr5	130633000	130634000	-1.4652604599219619
chr5	130633100	130634100	-1.270603807065413
chr5	130633200	130634200	-1.7247064054502612
chr5	130633300	130634300	-1.839799773436788
chr5	130633400	130634400	-1.7947266031880933
chr5	130633500	130634500	-0.8807679028101353
chr5	130633600	130634600	-0.7886185590322696
chr5	130633700	130634700	-0.7319648820137771
chr5	130633800	130634800	-0.7210450239471242
chr5	130633900	130634900	-1.063622141371555
chr5	130634000	130635000	-0.5135416867262586
chr5	130634100	130635100	-0.4217590812642393
chr5	130634200	130635200	0.27289787832845963
chr5	130634300	130635300	0.6151632449000809
chr5	130634400	130635400	1.004762028652967
chr5	130634500	130635500	0.2519143074912618
chr5	130634600	130635600	0.3821518242722696
chr5	130634700	130635700	0.08384199574837879
chr5	130634800	130635800	-0.027948778537727925
chr5	130634900	130635900	-0.040916385051401855
chr5	130635000	130636000	-0.6796235173427299
chr5	130635100	130636100	-0.8786928812722571
chr5	130635200	130636200	-1.18878701832435
chr5	130635300	130636300	-1.6953597970675576
chr5	130635400	130636400	-1.7471593383781832
chr5	130635500	130636500	-1.8858643061191007
chr5	130635600	130636600	-2.324494678139283
chr5	130635700	130636700	-1.8744628053379264
chr5	130635800	130636800	-1.9835559643471488
chr5	130635900	130636900	-2.259553530816566
chr5	130636000	130637000	-2.032611733128586
chr5	130636100	130637100	-1.5139540767730972
chr5	130636200	130637200	-2.2093221761468134
chr5	130636300	130637300	-1.7297572760783155
chr5	130636400	130637400	-1.8209024635720608
chr5	130636500	130637500	-1.5719878414301358
chr5	130636600	130637600	-1.1190435970053652
chr5	130636700	130637700	-1.9378010343317515
chr5	130636800	130637800	-1.6021730186829002
chr5	130636900	130637900	-0.7155971205377634
chr5	130637000	130638000	-0.6445529294689535
chr5	130637100	130638100	-1.0033980496622852
chr5	130637200	130638200	-0.8815268917412019
chr5	130637300	130638300	-1.2703697810999146
chr5	130637400	130638400	-1.481518325118084
chr5	130637500	130638500	-1.4834775802243712
chr5	130637600	130638600	-2.2069299117816965
chr5	130637700	130638700	-1.7322680071468282
chr5	130637800	130638800	-1.7503177223872344
chr5	130637900	130638900	-2.539926482173751
chr5	130638000	130639000	-2.608196018808272
chr5	130638100	130639100	-2.5975398777400893
chr5	130638200	130639200	-2.1099199753931424
chr5	130638300	130639300	-1.9355825072748007
chr5	130638400	130639400	-2.1183523788361085
chr5	130638500	130639500	-1.4751120722181823
chr5	130638600	130639600	-1.342241830063951
chr5	130638700	130639700	-1.5491829068872476
chr5	130638800	130639800	-2.100125418409156
chr5	130638900	130639900	-1.5852526436611152
chr5	130639000	130640000	-1.3066589905153676
chr5	130639100	130640100	-1.2583045252760132
chr5	130639200	130640200	-0.5606939280787419
chr5	130639300	130640300	-0.2606028526125396
chr5	130639400	130640400	0.6713690188860837
chr5	130639500	130640500	0.15199062960417653
chr5	130639600	130640600	0.5819391520027386
chr5	130639700	130640700	1.0291613876327528
chr5	130639800	130640800	1.6216497435926394
chr5	130639900	130640900	1.642368313715466
chr5	130640000	130641000	1.6050770953780613
chr5	130640100	130641100	1.5927035930017557
chr5	130640200	130641200	0.7131796317281964
chr5	130640300	130641300	0.10391681651922613
chr5	130640400	130641400	-0.29362842541029643
chr5	130640500	130641500	-0.5318770249712629
chr5	130640600	130641600	-0.4216956592332583
chr5	130640700	130641700	-0.6145345747016824
chr5	130640800	130641800	-1.508631048372204
chr5	130640900	130641900	-1.7370356241459513
chr5	130641000	130642000	-2.37888359860441
chr5	130641100	130642100	-2.6141393591157414
chr5	130641200	130642200	-2.1702999036730897
chr5	130641300	130642300	-2.104002579629628
chr5	130641400	130642400	-1.8122818706320603
chr5	130641500	130642500	-2.021414292177956
chr5	130641600	130642600	-2.2609793862748515
chr5	130641700	130642700	-3.1166511573860647
chr5	130641800	130642800	-2.000708688333713
chr5	130641900	130642900	-1.9349530027356143
chr5	130642000	130643000	-1.3493364539603467
chr5	130642100	130643100	-1.1872352759291944
chr5	130642200	130643200	-1.261156597987504
chr5	130642300	130643300	-0.8109272454885758
chr5	130642400	130643400	-1.3180186235366576
chr5	130642500	130643500	-1.1432594060898489
chr5	130642600	130643600	-0.7467175251620314
chr5	130642700	130643700	-0.09489244949088717
chr5	130642800	130643800	0.12255826983907192
chr5	130642900	130643900	-0.773383963058233
chr5	130643000	130644000	-1.1678811931443849
chr5	130643100	130644100	-1.5207821142072426
chr5	130643200	130644200	-1.7578853902686578
chr5	130643300	130644300	-2.3792462061079807
chr5	130643400	130644400	-3.3580163969855685
chr5	130643500	130644500	-3.209341509868171
chr5	130643600	130644600	-3.316864275543161
chr5	130643700	130644700	-3.4672677202319884
chr5	130643800	130644800	-3.848746964154936
chr5	130643900	130644900	-3.503148477476824
chr5	130645000	130646000	1.9016588099328615
chr5	130645100	130646100	1.923866388670116
chr5	130645200	130646200	1.5610579474235495
chr5	130645300	130646300	1.689395613439285
chr5	130645400	130646400	1.3139019179783151
chr5	130645500	130646500	0.7673303692832292
chr5	130645600	130646600	0.8517991136703232
chr5	130645700	130646700	0.34838555949330857
chr5	130645800	130646800	0.4682141551844374
chr5	130645900	130646900	-0.22341214944154547
chr5	130646000	130647000	-0.7210498049240299
chr5	130646100	130647100	-0.39520919821884265
chr5	130646200	130647200	0.2292633317820109
chr5	130646300	130647300	0.2271622261347616
chr5	130646400	130647400	0.9951821117216814
chr5	130646500	130647500	1.7090023797594502
chr5	130646600	130647600	0.9578937112831892
chr5	130646700	130647700	0.7487548186685314
chr5	130646800	130647800	0.3208116014966584
chr5	130646900	130647900	1.0407546841282749
chr5	130647000	130648000	0.980883035730711
chr5	130647100	130648100	0.955430203094042
chr5	130647200	130648200	-0.1639553614848898
chr5	130647300	130648300	0.1915061316789081
chr5	130647400	130648400	0.327120689904541
chr5	130647500	130648500	-0.03914346656053262
chr5	130647600	130648600	0.1825875755029769
chr5	130647700	130648700	0.7887036909934854
chr5	130647800	130648800	0.976940858839997
chr5	130647900	130648900	0.9987778046511012
chr5	130648000	130649000	0.6544223085265702
chr5	130648100	130649100	0.34414567097453314
chr5	130648200	130649200	0.538143001923697
chr5	130648300	130649300	0.11031038785143228
chr5	130648400	130649400	-0.15892575403179487
chr5	130648500	130649500	-0.4617461803738992
chr5	130648600	130649600	-0.10969959009395053
chr5	130648700	130649700	-0.3892175943211604
chr5	130648800	130649800	-0.6054526494447963
chr5	130648900	130649900	-0.7941196420285788
chr5	130649000	130650000	-0.07020555862046111
chr5	130649100	130650100	0.1595830801675401
chr5	130649200	130650200	0.11790762266284875
chr5	130649300	130650300	0.11560342326089013
chr5	130649400	130650400	0.13265518901879267
chr5	130649500	130650500	0.4825578080018646
chr5	130649600	130650600	0.08722749289302853
chr5	130649700	130650700	0.16433216252896474
chr5	130649800	130650800	0.698359369343327
chr5	130649900	130650900	1.0873846436300252
chr5	130650000	130651000	0.8631407149156222
chr5	130650100	130651100	0.7555235551171321
chr5	130650200	130651200	0.8242491252983235
chr5	130650300	130651300	1.107754000820795
chr5	130650400	130651400	1.070088066548424
chr5	130650500	130651500	1.511198087569316
chr5	130650600	130651600	1.3715319172719478
chr5	130650700	130651700	0.8904897349667871
chr5	130650800	130651800	0.2112029658227036
chr5	130650900	130651900	-0.3166692205222373
chr5	130651000	130652000	-0.13911769058104945
chr5	130651100	130652100	0.03360131860274751
chr5	130651200	130652200	-0.037438754471560906
chr5	130651300	130652300	-0.4537974936405913
chr5	130651400	130652400	0.032547618665280824
chr5	130651500	130652500	-0.5268326451671393
chr5	130651600	130652600	-0.4174725967691216
chr5	130651700	130652700	-0.09256403967527048
chr5	130651800	130652800	0.48495005461666896
chr5	130651900	130652900	0.26951740104150634
chr5	130652000	130653000	0.3433115325800685
chr5	130652100	130653100	0.04120928413759588
chr5	130652200	130653200	-0.08036232912672188
chr5	130652300	130653300	-0.05470961562553058
chr5	130652400	130653400	-0.6251665227026156
chr5	130653500	130654500	-0.5197009409735958
chr5	130653600	130654600	0.2107922174957484
chr5	130653700	130654700	-0.3649394216091158
chr5	130653800	130654800	-0.4259621627207635
chr5	130653900	130654900	-0.028612725459274083
chr5	130654000	130655000	-0.06489956749184074
chr5	130654100	130655100	0.3309158685913632
chr5	130654200	130655200	0.8362806567172465
chr5	130654300	130655300	1.3540369541620907
chr5	130654400	130655400	1.3196879510585535
chr5	130654500	130655500	1.6757276221066468
chr5	130654600	130655600	1.0919949809443266
chr5	130654700	130655700	1.3546334242100495
chr5	130654800	130655800	1.3369259169851335
chr5	130654900	130655900	0.7729795459369645
chr5	130655000	130656000	0.6488847116622591
chr5	130655100	130656100	0.5845253654746878
chr5	130655200	130656200	0.286929348734598
chr5	130655300	130656300	0.4811664055057838
chr5	130655400	130656400	0.5898461002212299
chr5	130655500	130656500	0.27374068689443865
chr5	130655600	130656600	0.5534477030491882
chr5	130655700	130656700	0.5551261809668214
chr5	130655800	130656800	0.2840908987677101
chr5	130655900	130656900	0.5393875173652644
chr5	130656000	130657000	-0.006515396677057225
chr5	130656100	130657100	0.032653449303086224
chr5	130656200	130657200	0.17052826243480973
chr5	130656300	130657300	-0.1322889188810812
chr5	130656400	130657400	-0.4519447221619954
chr5	130656500	130657500	-0.7824714740562428
chr5	130656600	130657600	-1.4657990851518925
chr5	130656700	130657700	-2.443928397975562
chr5	130656800	130657800	-2.4119988102420282
chr5	130656900	130657900	-2.9367839717858204
chr5	130657000	130658000	-1.838450285913095
chr5	130657100	130658100	-1.9463429794760638
chr5	130657200	130658200	-1.9628506168693127
chr5	130657300	130658300	-1.5810412260736868
chr5	130657400	130658400	-1.6822597935214296
chr5	130657500	130658500	-1.5549098061480748
chr5	130657600	130658600	-0.32002503099692303
chr5	130657700	130658700	0.9959940496585328
chr5	130657800	130658800	0.6389344867518811
chr5	130657900	130658900	1.1801916802070869
chr5	130658000	130659000	0.9366524275209824
chr5	130658100	130659100	0.8037290702805386
chr5	130658200	130659200	1.4134133897768115
chr5	130658300	130659300	0.8237012335418584
chr5	130658400	130659400	1.2421990044268212
chr5	130658500	130659500	1.2307897125764529
chr5	130658600	130659600	1.040473091601004
chr5	130658700	130659700	0.3182493003126215
chr5	130658800	130659800	0.6454952633657315
chr5	130658900	130659900	0.15184080407068068
chr5	130659000	130660000	0.847677564503096
chr5	130659100	130660100	0.7834397891063948
chr5	130659200	130660200	0.002244936330045524
chr5	130659300	130660300	-0.21833784722077185
chr5	130659400	130660400	-0.2554529110592149
chr5	130659500	130660500	-0.2300446457568822
chr5	130659600	130660600	-0.6671694788448502
chr5	130659700	130660700	-0.2933262547299668
chr5	130659800	130660800	-0.037880314992580766
chr5	130659900	130660900	0.6241313244280227
chr5	130660000	130661000	-0.30679547199970175
chr5	130660100	130661100	0.01959031502735501
chr5	130660200	130661200	-0.3631566242474625
chr5	130660300	130661300	0.10573344970569534
chr5	130660400	130661400	-0.2546499881112383
chr5	130660500	130661500	-0.2000463197266661
chr5	130660600	130661600	0.05033297773131847
chr5	130660700	130661700	0.11047388112771896
chr5	130660800	130661800	0.6244150343938971
chr5	130660900	130661900	0.3701395430335059
chr5	130661000	130662000	0.46872438056236665
chr5	130661100	130662100	0.4984150878255838
chr5	130661200	130662200	0.8312452154891296
chr5	130661300	130662300	1.7079960694977772
chr5	130661400	130662400	1.78472196360019
chr5	130661500	130662500	1.5085433764483551
chr5	130661600	130662600	0.605681318759
chr5	130661700	130662700	0.05503728204200915
chr5	130661800	130662800	-0.7930458085490675
chr5	130661900	130662900	-1.0410894511557591
chr5	130662000	130663000	-0.9155789421584137
chr5	130662100	130663100	-0.7759301282609714
chr5	130662200	130663200	-0.5301460402161734
chr5	130662300	130663300	-1.3678609540287037
chr5	130662400	130663400	-0.9167048503977816
chr5	130662500	130663500	-0.13337026381215325
chr5	130662600	130663600	0.6332487198144491
chr5	130662700	130663700	0.8647440509651192
chr5	130662800	130663800	1.806419127236744
chr5	130662900	130663900	1.6243631817181314
chr5	130663000	130664000	1.4160093545675645
chr5	130663100	130664100	-0.10825404090351724
chr5	130663200	130664200	-0.4464701142967018
chr5	130663300	130664300	-0.4957236714309726
chr5	130663400	130664400	-1.8502233207852683
chr5	130663500	130664500	-2.8522540018273617
chr5	130663600	130664600	-2.7422536580889068
chr5	130663700	130664700	-2.4129619970847784
chr5	130663800	130664800	-2.532913379135542
chr5	130663900	130664900	-2.614492371602208
chr5	130664000	130665000	-2.018308079056435
chr5	130664100	130665100	-1.4014996805675357
chr5	130664200	130665200	-1.3673405598960249
chr5	130664300	130665300	-1.151528366004467
chr5	130664400	130665400	0.04206953472759144
chr5	130664500	130665500	0.8742242546372867
chr5	130664600	130665600	1.1956180940017205
chr5	130664700	130665700	1.8902198414293268
chr5	130664800	130665800	0.7453881175836039
chr5	130664900	130665900	0.2571011275740895
chr5	130665000	130666000	-0.6152415149121729
chr5	130665100	130666100	-0.6072797811483293
chr5	130665200	130666200	-0.2727181475486508
chr5	130665300	130666300	0.010183799823239623
chr5	130665400	130666400	-0.4095115666706981
chr5	130665500	130666500	-0.6179235735124844
chr5	130665600	130666600	-1.1588001487894544
chr5	130665700	130666700	-1.6816910768841862
chr5	130665800	130666800	-0.772093614438833
chr5	130665900	130666900	0.045948488009450485
chr5	130666000	130667000	0.16357697306378804
chr5	130666100	130667100	0.15163832598856233
chr5	130666200	130667200	0.18462029058437132
chr5	130666300	130667300	0.12891192049785788
chr5	130666400	130667400	0.5998245080755237
chr5	130666500	130667500	0.7164721436888473
chr5	130666600	130667600	1.5679084754405035
chr5	130666700	130667700	1.740955283982054
chr5	130666800	130667800	1.8727297682172268
chr5	130666900	130667900	1.4682732506633005
chr5	130667000	130668000	1.5374200924827992
chr5	130667100	130668100	1.339677637107476
chr5	130667200	130668200	0.7774921206293085
chr5	130667300	130668300	-0.007353047322490329
chr5	130667400	130668400	-0.2102013604270895
chr5	130667500	130668500	-0.3748497835021432
chr5	130667600	130668600	-0.9399755056080076
chr5	130667700	130668700	-1.2140483655067262
chr5	130667800	130668800	-1.5368895126650302
chr5	130667900	130668900	-1.0554485481856402
chr5	130668000	130669000	-0.8864402003063016
chr5	130668100	130669100	-0.4306899871101261
chr5	130668200	130669200	-0.2821925089774645
chr5	130668300	130669300	0.5384937342101639
chr5	130668400	130669400	0.6021164992883203
chr5	130668500	130669500	0.7187680125951977
chr5	130668600	130669600	0.5126444131534367
chr5	130668700	130669700	0.8988066170833603
chr5	130668800	130669800	1.282917195396001
chr5	130668900	130669900	1.1109068747413808
chr5	130669000	130670000	1.0742480399245278
chr5	130669100	130670100	0.9489827701543452
chr5	130669200	130670200	1.4763080765368588
chr5	130669300	130670300	1.2507316332382414
chr5	130669400	130670400	1.4092540459459442
chr5	130669500	130670500	1.4320539226082794
chr5	130669600	130670600	1.617777027151749
chr5	130669700	130670700	1.6453168138293517
chr5	130669800	130670800	1.6571100557859968
chr5	130669900	130670900	1.9520870125075669
chr5	130670000	130671000	1.8261728318451216
chr5	130670100	130671100	1.760656500810699
chr5	130670200	130671200	0.9124259801097137
chr5	130670300	130671300	0.9078010464611844
chr5	130670400	130671400	0.3750734862467332
chr5	130670500	130671500	0.021784109598517853
chr5	130670600	130671600	0.10540203177801016
chr5	130670700	130671700	-0.12192770245839984
chr5	130670800	130671800	-0.2735161386378109
chr5	130670900	130671900	-0.1283777513488347
chr5	130671000	130672000	-0.5757316253853103
chr5	130671100	130672100	-0.4928536831979034
chr5	130671200	130672200	0.7235525471607013
chr5	130671300	130672300	0.7028735328190344
chr5	130671400	130672400	1.1533137981286885
chr5	130671500	130672500	1.7245797481639695
chr5	130671600	130672600	1.6924805668843532
chr5	130671700	130672700	0.9869017161074216
chr5	130671800	130672800	1.3594194100674504
chr5	130671900	130672900	1.0105992125665717
chr5	130672300	130673300	0.5828774460431086
chr5	130672400	130673400	0.6505862492289368
chr5	130672500	130673500	0.5103923618087742
chr5	130672600	130673600	0.8506085444115449
chr5	130672700	130673700	1.2418292343337016
chr5	130672800	130673800	1.289376409810501
chr5	130672900	130673900	1.385526938347162
chr5	130673000	130674000	1.1813649487887932
chr5	130673100	130674100	1.19674625014144
chr5	130673200	130674200	1.556317166794585
chr5	130673300	130674300	1.0469154077702956
chr5	130673400	130674400	0.6603686007661164
chr5	130673500	130674500	0.2839220130251185
chr5	130673600	130674600	0.3050155807571185
chr5	130673700	130674700	0.6193391072651814
chr5	130673800	130674800	-0.0038704146295466405
chr5	130673900	130674900	-0.9311303482547684
chr5	130674000	130675000	-1.2090129275490493
chr5	130674100	130675100	-1.5679505392701785
chr5	130674200	130675200	-1.3805851330219612
chr5	130674300	130675300	-1.1957994541000057
chr5	130674400	130675400	-0.6116739442651629
chr5	130674500	130675500	-0.07678449227309539
chr5	130674600	130675600	-0.17872382442807294
chr5	130674700	130675700	-0.4307872687607008
chr5	130674800	130675800	-0.5636136414206561
chr5	130674900	130675900	0.5703715469626472
chr5	130675000	130676000	1.083357169491061
chr5	130675100	130676100	1.0138621843083204
chr5	130675200	130676200	0.6470498741268087
chr5	130675300	130676300	0.9002667270404437
chr5	130675400	130676400	0.5276370785114427
chr5	130675500	130676500	0.04188662218787746
chr5	130675600	130676600	0.29646299018951777
chr5	130675700	130676700	0.6742656092628677
chr5	130675800	130676800	0.939564164222098
chr5	130675900	130676900	0.5823956339451081
chr5	130676000	130677000	0.5707546907434632
chr5	130676100	130677100	0.3943129022682444
chr5	130676200	130677200	0.32318337276229164
chr5	130676300	130677300	0.5186351035069631
chr5	130676400	130677400	0.9852563091143942
chr5	130676500	130677500	1.0264166475127376
chr5	130676600	130677600	0.6883877126789114
chr5	130676700	130677700	0.4987004727277831
chr5	130676800	130677800	1.0313520085006456
chr5	130676900	130677900	1.539978515143695
chr5	130677000	130678000	1.795822268008488
chr5	130677100	130678100	1.800473603572128
chr5	130677200	130678200	2.337288655766779
chr5	130677300	130678300	2.0320548893984363
chr5	130677400	130678400	1.6479409980032311
chr5	130677500	130678500	2.0005275917752563
chr5	130677600	130678600	1.7736081824703704
chr5	130677700	130678700	1.8419525858873165
chr5	130677800	130678800	1.7008695892359422
chr5	130677900	130678900	1.2345642750779129
chr5	130678000	130679000	1.5855504148749735
chr5	130678100	130679100	2.5166129884651087
chr5	130678200	130679200	2.2967345815316307
chr5	130678300	130679300	2.1470950992851194
chr5	130678400	130679400	2.113699619488916
chr5	130678500	130679500	1.93691555720352
chr5	130678600	130679600	2.328105425219996
chr5	130678700	130679700	2.9718920157045163
chr5	130678800	130679800	2.687696001819067
chr5	130678900	130679900	2.7270275198957776
chr5	130679000	130680000	2.3785036808995774
chr5	130679100	130680100	2.4101949991213765
chr5	130679200	130680200	2.1335965820129354
chr5	130679300	130680300	2.2464057845166456
chr5	130679400	130680400	2.736323880594203
chr5	130679500	130680500	2.7679596823493493
chr5	130679600	130680600	2.1546819288162413
chr5	130679700	130680700	1.9732252153015264
chr5	130679800	130680800	2.202918575785738
chr5	130679900	130680900	1.4011620665241162
chr5	130680000	130681000	0.9232898533270317
chr5	130680100	130681100	0.5166048813478082
chr5	130680200	130681200	0.5732045782571716
chr5	130680500	130681500	-1.131875653075488
chr5	130681100	130682100	-0.6571777993554496
chr5	130681200	130682200	-1.2547340053614195
chr5	130681300	130682300	-1.2896688523280917
chr5	130681400	130682400	-0.7247639635771018
chr5	130681500	130682500	-0.6022298945091865
chr5	130681600	130682600	-1.0381759363583971
chr5	130681700	130682700	-1.3181823944979654
chr5	130681800	130682800	-0.9659711243756308
chr5	130681900	130682900	-1.488040553715255
chr5	130682000	130683000	-1.1395738550681591
chr5	130683500	130684500	0.4145114903904663
chr5	130683600	130684600	-0.019742435383646152
chr5	130683700	130684700	0.21653660029520905
chr5	130683800	130684800	0.4949816258712797
chr5	130683900	130684900	0.3999630315448835
chr5	130684000	130685000	-0.4194657797578697
chr5	130684100	130685100	-0.13667226371069652
chr5	130684200	130685200	-0.5695869493408202
chr5	130684300	130685300	-0.5035194081548929
chr5	130684400	130685400	-0.4761673041070376
chr5	130684500	130685500	0.033916493818912964
chr5	130684600	130685600	0.2759628779745367
chr5	130684700	130685700	-0.4119898049621747
chr5	130684800	130685800	-0.8207578392282773
chr5	130684900	130685900	-1.2598030119182069
chr5	130685000	130686000	-0.8735271828361248
chr5	130685100	130686100	-0.7799169554409379
chr5	130685200	130686200	-0.2915754291998138
chr5	130685300	130686300	-0.22338053045871253
chr5	130685400	130686400	-0.19372972241917832
chr5	130685500	130686500	-0.7135827618179226
chr5	130685600	130686600	-0.8213270460170405
chr5	130685700	130686700	-0.19145463763988202
chr5	130685800	130686800	-0.1267109584428087
chr5	130685900	130686900	-0.37380089105585024
chr5	130686000	130687000	-0.1867423567292326
chr5	130686100	130687100	-0.34674534488427355
chr5	130686200	130687200	-0.8042401313768156
chr5	130686300	130687300	-1.3495335597116829
chr5	130686400	130687400	-1.8046170790753069
chr5	130686500	130687500	-1.864250219849361
chr5	130686600	130687600	-1.4987372713882707
chr5	130686700	130687700	-1.0980599891079847
chr5	130686800	130687800	-0.25149779973555203
chr5	130686900	130687900	0.2806063594264953
chr5	130687000	130688000	0.5347886210520518
chr5	130687100	130688100	0.5746042815860469
chr5	130687200	130688200	0.4953974694986802
chr5	130687300	130688300	0.5738940996535661
chr5	130687400	130688400	0.3921819001459776
chr5	130687500	130688500	0.6175073713266647
chr5	130687600	130688600	-0.11692489065873675
chr5	130687700	130688700	-0.3640794765783044
chr5	130687800	130688800	-0.578138048010218
chr5	130687900	130688900	-0.3101549395391157
chr5	130688000	130689000	-0.9953267272328634
chr5	130688100	130689100	-1.1780355288261912
chr5	130689200	130690200	1.4974628575920237
chr5	130689300	130690300	1.7417723961773652
chr5	130689400	130690400	1.4373746222491917
chr5	130689500	130690500	1.4789940630154408
chr5	130689600	130690600	1.0432738049399093
chr5	130689700	130690700	0.055364199033287285
chr5	130689800	130690800	-0.5413192207900802
chr5	130689900	130690900	-0.8261046833734514
chr5	130690000	130691000	-0.7118918631101185
chr5	130690100	130691100	-1.821567776168577
chr5	130690200	130691200	-1.7789612067461416
chr5	130690300	130691300	-2.2034245170763067
chr5	130690400	130691400	-1.4786067976810175
chr5	130690500	130691500	-1.815245275408936
chr5	130690600	130691600	-1.6406381317205323
chr5	130690700	130691700	-0.655978143390464
chr5	130690800	130691800	-0.07341847457011752
chr5	130690900	130691900	-0.07453597253046268
chr5	130691000	130692000	0.10083854480581664
chr5	130691100	130692100	0.5122922979236663
chr5	130691200	130692200	0.6676935069163141
chr5	130691300	130692300	0.3975229272958955
chr5	130691400	130692400	-0.014883877807084597
chr5	130691500	130692500	0.5124117775671159
chr5	130691600	130692600	-0.6132173933777013
chr5	130691700	130692700	-1.146958042195303
chr5	130691800	130692800	-1.2428489183658438
chr5	130691900	130692900	-0.8064013859118931
chr5	130692000	130693000	-0.6563528171483256
chr5	130692100	130693100	-0.8592435266079956
chr5	130692200	130693200	-0.5584420782300473
chr5	130692300	130693300	0.07460310601058581
chr5	130692400	130693400	-0.06516051561399015
chr5	130692500	130693500	0.42585154956782345
chr5	130692600	130693600	1.21513337022988
chr5	130692700	130693700	1.4444303036061992
chr5	130692800	130693800	1.118446864047172
chr5	130692900	130693900	0.7770257278298484
chr5	130693000	130694000	0.5330688415902378
chr5	130693100	130694100	0.5848125454452432
chr5	130693200	130694200	0.6241979591691511
chr5	130693300	130694300	0.4904555658682611
chr5	130693400	130694400	0.9551625150539916
chr5	130693500	130694500	0.21345557564851325
chr5	130693600	130694600	0.6835529075538056
chr5	130693700	130694700	0.4288079056393728
chr5	130693800	130694800	0.4920761410470199
chr5	130693900	130694900	0.9954834401462741
chr5	130694000	130695000	0.6327964237727803
chr5	130694100	130695100	0.27047952853522383
chr5	130694200	130695200	0.1627232460317336
chr5	130694300	130695300	-0.2694122444691692
chr5	130694400	130695400	-0.8854296447378122
chr5	130694500	130695500	-0.3965588492236519
chr5	130694600	130695600	-0.7027375098964441
chr5	130694700	130695700	-0.3524571144657599
chr5	130694800	130695800	-0.02054322260405756
chr5	130694900	130695900	-0.4119247327782861
chr5	130695000	130696000	-0.358184384024783
chr5	130695100	130696100	0.8057838486083948
chr5	130695200	130696200	1.3501318862462015
chr5	130695300	130696300	1.9943338771186687
chr5	130695400	130696400	2.75043626554111
chr5	130695500	130696500	2.5464542328230064
chr5	130695600	130696600	3.151467442877041
chr5	130695700	130696700	2.3713269787868296
chr5	130695800	130696800	2.327232117985401
chr5	130695900	130696900	2.8312284427384973
chr5	130696000	130697000	3.150543588327153
chr5	130696100	130697100	2.427408893406457
chr5	130696200	130697200	1.7024341815626365
chr5	130696300	130697300	1.9119422196154607
chr5	130696400	130697400	1.0852075971261168
chr5	130696500	130697500	1.1468816702196811
chr5	130696600	130697600	0.7088618663085702
chr5	130696700	130697700	0.5321597006427778
chr5	130696800	130697800	0.14672202960002062
chr5	130696900	130697900	0.04201073701791967
chr5	130697000	130698000	-0.05554274782672547
chr5	130697100	130698100	-0.5804105603714241
chr5	130697200	130698200	-0.6714387564966803
chr5	130697300	130698300	-1.1104236631943658
chr5	130697400	130698400	-1.0560283521579217
chr5	130697500	130698500	-0.9863844874355892
chr5	130697600	130698600	-0.8965633395476135
chr5	130697700	130698700	-0.382123680605181
chr5	130697800	130698800	-0.6650829852174144
chr5	130697900	130698900	-0.7553932978505961
chr5	130698000	130699000	-0.3718998259838424
chr5	130698100	130699100	0.492340654987899
chr5	130698200	130699200	0.17445527141505746
chr5	130698300	130699300	0.375084645328053
chr5	130698400	130699400	0.6777978402481557
chr5	130698500	130699500	0.7460326391410443
chr5	130698600	130699600	0.3825781537083545
chr5	130698700	130699700	-0.07245989462543058
chr5	130698800	130699800	0.2467778567333362
chr5	130698900	130699900	-0.1705791437361119
chr5	130699000	130700000	-0.0369387285356879
chr5	130699100	130700100	-0.7907375939151964
chr5	130699200	130700200	-0.5789921072712962
chr5	130699300	130700300	-0.496283845942637
chr5	130699400	130700400	-0.25693958715449555
chr5	130699500	130700500	-1.1166510903325129
chr5	130699600	130700600	-0.789529062722832
chr5	130699700	130700700	-0.2400968966680434
chr5	130699800	130700800	-0.2732179549016806
chr5	130699900	130700900	0.3110575329419633
chr5	130700000	130701000	0.8061981120869529
chr5	130700100	130701100	1.5128027219816265
chr5	130700200	130701200	2.153813239337506
chr5	130700300	130701300	1.9130432148819896
chr5	130700400	130701400	1.5496951268978971
chr5	130700500	130701500	1.7609311822566316
chr5	130700600	130701600	1.8948467488469398
chr5	130700700	130701700	1.8650980422996024
chr5	130700800	130701800	1.84880393595432
chr5	130700900	130701900	1.300030706876906
chr5	130701000	130702000	-0.13120084074932073
chr5	130701100	130702100	-0.2977936384581869
chr5	130701200	130702200	-1.1067843634950711
chr5	130701300	130702300	-1.1478565876755624
chr5	130701400	130702400	-1.637379574512
chr5	130701500	130702500	-1.8760680697932457
chr5	130701600	130702600	-2.317005779987529
chr5	130701700	130702700	-2.73209813846776
chr5	130701800	130702800	-2.385242153105664
chr5	130701900	130702900	-2.0333949382527923
chr5	130702000	130703000	-1.8910396190603715
chr5	130702100	130703100	-2.4669680317029545
chr5	130702200	130703200	-2.8502936861673165
chr5	130702300	130703300	-3.22264612684912
chr5	130702400	130703400	-3.4710220871001725
chr5	130702500	130703500	-3.7161136459088393
chr5	130702600	130703600	-4.0636665872811415
chr5	130702700	130703700	-3.858675731803773
chr5	130702800	130703800	-4.285019793352371
chr5	130702900	130703900	-4.658282605006633
chr5	130703000	130704000	-3.805281454062943
chr5	130703100	130704100	-3.299438659314412
chr5	130703200	130704200	-3.0662490796419664
chr5	130703300	130704300	-2.9368754159650394
chr5	130703400	130704400	-2.818022748385121
chr5	130703500	130704500	-2.081537688100833
chr5	130703600	130704600	-1.2476697193067623
chr5	130703700	130704700	-1.4073970127535889
chr5	130703800	130704800	-1.3092351603238206
chr5	130703900	130704900	-1.0506654805527142
chr5	130705000	130706000	-0.1889386938221919
chr5	130705100	130706100	-0.005164758200177586
chr5	130705200	130706200	-0.5719290278133362
chr5	130705300	130706300	0.10157207696537383
chr5	130705400	130706400	0.1221008526970427
chr5	130705500	130706500	-0.19468448424551912
chr5	130705600	130706600	-0.4054619876244809
chr5	130705700	130706700	-0.9661023730715022
chr5	130705800	130706800	-1.4825157226612315
chr5	130705900	130706900	-0.7844094153311463
chr5	130706000	130707000	-0.5907984695370051
chr5	130706100	130707100	-0.4412312814739796
chr5	130706200	130707200	-0.09351296046552957
chr5	130706300	130707300	-0.2923394436274689
chr5	130706400	130707400	-0.3484153752356176
chr5	130706500	130707500	0.2591299125647026
chr5	130706600	130707600	0.15357004248583062
chr5	130706700	130707700	0.22236170246422635
chr5	130706800	130707800	0.8797774178298662
chr5	130706900	130707900	0.35827186901993796
chr5	130707000	130708000	-0.15285387845589266
chr5	130707100	130708100	-0.4762552010164489
chr5	130707200	130708200	-0.4555639843534474
chr5	130707300	130708300	-0.4924480243174259
chr5	130707400	130708400	0.14341480641588364
chr5	130707500	130708500	0.3442171713545792
chr5	130707600	130708600	0.3203359157095031
chr5	130707700	130708700	0.3397806727115169
chr5	130707800	130708800	-0.16820706812883696
chr5	130707900	130708900	-0.08888550520886733
chr5	130708000	130709000	-0.008600089500836867
chr5	130708100	130709100	-0.1118076502806804
chr5	130708200	130709200	-0.6039955201233829
chr5	130708300	130709300	-0.3940684528863009
chr5	130708400	130709400	-0.5086054754196241
chr5	130708500	130709500	-0.8426404394646584
chr5	130708600	130709600	-1.1604158068791737
chr5	130708700	130709700	-0.4540916864655759
chr5	130708800	130709800	-0.487156755910118
chr5	130708900	130709900	0.3663418871624555
chr5	130709000	130710000	0.7935385162679114
chr5	130709100	130710100	1.211205783432067
chr5	130709200	130710200	1.3638100909860966
chr5	130709300	130710300	1.8862177201768908
chr5	130709400	130710400	1.29050742087948
chr5	130709500	130710500	1.3759711414205893
chr5	130709600	130710600	1.6947755210520292
chr5	130709700	130710700	1.272589675182196
chr5	130709800	130710800	1.3406870465280585
chr5	130709900	130710900	0.23719564352355765
chr5	130710000	130711000	0.5096965446690573
chr5	130710100	130711100	0.05059894100810576
chr5	130710200	130711200	0.17118990831170405
chr5	130710300	130711300	-0.11119091391607612
chr5	130710400	130711400	0.2251844316044917
chr5	130710500	130711500	0.6371363707588921
chr5	130710600	130711600	0.2530423550683397
chr5	130710700	130711700	0.08307232452954827
chr5	130710800	130711800	-0.22492716344866992
chr5	130710900	130711900	0.44648725518982857
chr5	130711000	130712000	-0.018900927410824386
chr5	130711100	130712100	0.695077379517547
chr5	130711200	130712200	0.8553910747894374
chr5	130711300	130712300	1.078457546946982
chr5	130711400	130712400	0.7794116218391949
chr5	130711500	130712500	0.6798212525470251
chr5	130711600	130712600	1.0111134338799659
chr5	130711700	130712700	1.0205123263355136
chr5	130711800	130712800	1.5043831573040929
chr5	130711900	130712900	1.2246792822690784
chr5	130712000	130713000	1.5178053464672088
chr5	130712100	130713100	0.3832478106944702
chr5	130712200	130713200	0.06710119272941081
chr5	130712300	130713300	-1.0321131828295291
chr5	130712400	130713400	-0.8837650168832256
chr5	130712500	130713500	-1.3723003935169429
chr5	130712600	130713600	-1.490149816464538
chr5	130712700	130713700	-1.3326248353349688
chr5	130712800	130713800	-0.9311422018552118
chr5	130712900	130713900	-1.156230634929312
chr5	130713000	130714000	-1.4887905476342405
chr5	130713100	130714100	-1.4105120381258949
chr5	130713200	130714200	-1.1364542156399533
chr5	130713300	130714300	-0.11630490042060115
chr5	130713400	130714400	-0.1440126112781431
chr5	130713500	130714500	-0.04825726533146835
chr5	130713600	130714600	0.009740878555114407
chr5	130713700	130714700	0.3884266132160488
chr5	130713800	130714800	-0.5753530154007921
chr5	130713900	130714900	0.2241951482153808
chr5	130714000	130715000	0.630756045853802
chr5	130714100	130715100	1.6793289488653471
chr5	130714200	130715200	1.227734389374876
chr5	130714300	130715300	0.7754984351314509
chr5	130714400	130715400	-0.0064502668970234005
chr5	130714500	130715500	-0.2846079535960215
chr5	130714600	130715600	0.3980799692144317
chr5	130714700	130715700	0.2402041509931049
chr5	130714800	130715800	1.2062181687921998
chr5	130714900	130715900	0.8781514308319436
chr5	130715000	130716000	0.2750165266066548
chr5	130715100	130716100	-0.01557041465968644
chr5	130715200	130716200	0.40971529458446826
chr5	130715300	130716300	-0.09483198285246444
chr5	130715400	130716400	1.1898821106974549
chr5	130715500	130716500	2.2775186338745295
chr5	130715600	130716600	1.8278564815733047
chr5	130715700	130716700	1.8110323546659184
chr5	130715800	130716800	1.2665391754491175
chr5	130715900	130716900	1.041279040915882
chr5	130716000	130717000	1.7057360544629678
chr5	130716100	130717100	1.3143880650962414
chr5	130716200	130717200	0.9943133805604628
chr5	130716300	130717300	1.1470423242436685
chr5	130716400	130717400	0.07871924788287653
chr5	130716500	130717500	-0.5992239875293603
chr5	130716600	130717600	-0.5784169506752842
chr5	130716700	130717700	-1.0755163983924974
chr5	130716800	130717800	-1.0584492984329017
chr5	130716900	130717900	-0.9041483978200596
chr5	130717000	130718000	-1.3368404927154776
chr5	130717100	130718100	-1.3705319879247986
chr5	130717200	130718200	-1.1577266753120403
chr5	130717300	130718300	-0.8402609746462918
chr5	130717400	130718400	0.1034131238285005
chr5	130718500	130719500	0.3480234561485439
chr5	130718600	130719600	0.2267247721795952
chr5	130718700	130719700	0.943166809924414
chr5	130718800	130719800	0.7941531626770277
chr5	130718900	130719900	1.096221081029719
chr5	130719000	130720000	1.418462350121196
chr5	130719100	130720100	1.2002648362659356
chr5	130719200	130720200	1.5281248072063305
chr5	130719300	130720300	1.883152065596075
chr5	130719400	130720400	1.3127867345257933
chr5	130719500	130720500	0.4461243494958817
chr5	130719600	130720600	0.7239161271589253
chr5	130719700	130720700	0.2698488157455861
chr5	130719800	130720800	0.3390410220880748
chr5	130719900	130720900	0.07928833648090315
chr5	130720000	130721000	0.37905440757678854
chr5	130720100	130721100	0.4325980229183313
chr5	130720200	130721200	0.3536173965405922
chr5	130720300	130721300	0.26888402285978297
chr5	130720400	130721400	0.11393747408934335
chr5	130720500	130721500	0.6747370526307978
chr5	130720600	130721600	0.16813120180702118
chr5	130720700	130721700	0.08220579958445913
chr5	130720800	130721800	-0.07556778444654315
chr5	130720900	130721900	0.2666796332310365
chr5	130722100	130723100	0.22351610174359146
chr5	130722200	130723200	0.2833635879047087
chr5	130722300	130723300	0.5396485453389999
chr5	130722400	130723400	0.5249982783897362
chr5	130722500	130723500	0.06328591486654749
chr5	130722600	130723600	-0.04980159429609465
chr5	130722700	130723700	-0.11047217710340204
chr5	130722800	130723800	-0.16162826976250094
chr5	130722900	130723900	-0.5462765173928011
chr5	130723000	130724000	-0.7756214600536369
chr5	130723100	130724100	-1.174621024570719
chr5	130723200	130724200	-1.1276288618447343
chr5	130723300	130724300	-1.0443158140332185
chr5	130723400	130724400	-1.1347618236403758
chr5	130723500	130724500	-0.6280069400932644
chr5	130723600	130724600	-0.4752119266009031
chr5	130723700	130724700	-1.0442050150991655
chr5	130723800	130724800	-0.7789824863599081
chr5	130723900	130724900	-0.6669471123164203
chr5	130724000	130725000	-0.9452805946180998
chr5	130724100	130725100	-0.6789062856942416
chr5	130724200	130725200	-0.994850776445164
chr5	130724300	130725300	-1.6336087355892956
chr5	130724400	130725400	-1.6671050899271795
chr5	130724500	130725500	-1.5065878673986832
chr5	130724600	130725600	-1.5866906876897562
chr5	130724700	130725700	-1.1975490952444123
chr5	130724800	130725800	-0.7422249081409303
chr5	130724900	130725900	-0.4325524541560909
chr5	130725000	130726000	0.3768250089447979
chr5	130725100	130726100	1.4292840697254992
chr5	130725200	130726200	2.04224101408434
chr5	130725300	130726300	2.7533791547463577
chr5	130725400	130726400	2.8707468654059105
chr5	130725500	130726500	2.890874605596214
chr5	130725600	130726600	3.310633937268858
chr5	130725700	130726700	3.3326900444192664
chr5	130725800	130726800	2.68319603027261
chr5	130725900	130726900	2.5041209773758237
chr5	130726000	130727000	1.9326637201002306
chr5	130726100	130727100	0.9854381090591754
chr5	130726200	130727200	0.6628820737694026
chr5	130726300	130727300	0.1021195009582341
chr5	130726400	130727400	0.21066264751832509
chr5	130726500	130727500	-0.8548730134451834
chr5	130726600	130727600	-1.2751053794019442
chr5	130726700	130727700	-1.4038402776900591
chr5	130726800	130727800	-1.5266139429940562
chr5	130726900	130727900	-1.6435851659674972
chr5	130727000	130728000	-1.1078973472220397
chr5	130727100	130728100	-1.3136850994766955
chr5	130727200	130728200	-2.1284994805779336
chr5	130727300	130728300	-2.0359566098433493
chr5	130727400	130728400	-2.79791931033608
chr5	130727500	130728500	-1.9998369683317423
chr5	130727600	130728600	-1.9503063814832635
chr5	130727700	130728700	-1.1744225438820195
chr5	130727800	130728800	-1.5705387703006282
chr5	130727900	130728900	-0.774210990781109
chr5	130728000	130729000	-1.1949992274590304
chr5	130728100	130729100	-0.5933054470355357
chr5	130728200	130729200	0.42634321418108817
chr5	130728300	130729300	0.5344216263459631
chr5	130728400	130729400	0.6270613277369661
chr5	130728500	130729500	0.2806434104061152
chr5	130728600	130729600	0.4648618537375643
chr5	130728700	130729700	-0.23408556551809914
chr5	130728800	130729800	0.6925670164796863
chr5	130728900	130729900	0.4827770879678218
chr5	130729000	130730000	0.9679513341294198
chr5	130729100	130730100	0.13513798072338667
chr5	130729200	130730200	-0.34579555651301
chr5	130729300	130730300	-0.6845525862389384
chr5	130729400	130730400	-0.2528722359012872
chr5	130729500	130730500	-0.2768187361858091
chr5	130729600	130730600	-0.6569829368853928
chr5	130729700	130730700	-1.174783007685114
chr5	130729800	130730800	-1.7183151626045934
chr5	130729900	130730900	-1.9756289921972472
chr5	130730000	130731000	-3.121366246109587
chr5	130730100	130731100	-2.85653511059074
chr5	130730200	130731200	-3.092966181164982
chr5	130730300	130731300	-3.167729590045062
chr5	130730400	130731400	-3.9827688608946894
chr5	130730500	130731500	-4.0803552593082895
chr5	130730600	130731600	-4.414160300933564
chr5	130730700	130731700	-4.2913062301705125
chr5	130730800	130731800	-5.006542822357416
chr5	130730900	130731900	-5.110873355831857
chr5	130731000	130732000	-4.207217741148552
chr5	130731100	130732100	-5.014687311579687
chr5	130731200	130732200	-4.8001219366620616
chr5	130731300	130732300	-5.7089534409441125
chr5	130731400	130732400	-5.667905354101138
chr5	130731500	130732500	-5.8262913511031815
chr5	130731600	130732600	-6.5269459880082366
chr5	130731700	130732700	-7.0389025219530055
chr5	130731800	130732800	-6.686642395155142
chr5	130731900	130732900	-7.42543286901448
chr5	130732000	130733000	-8.054335523038601
chr5	130732100	130733100	-7.293576318040234
chr5	130732200	130733200	-7.858146750894568
chr5	130732300	130733300	-7.352735938708425
chr5	130732400	130733400	-7.316214951205995
chr5	130738000	130739000	-6.7001140208917285
chr5	130738100	130739100	-6.533921027812822
chr5	130738200	130739200	-6.8143593665668085
chr5	130738300	130739300	-5.835618405564518
chr5	130738400	130739400	-5.43113244345681
chr5	130738500	130739500	-5.514920230612799
chr5	130738600	130739600	-4.9568796184241375
chr5	130738700	130739700	-4.415835138587486
chr5	130738800	130739800	-4.1197598223874055
chr5	130738900	130739900	-3.8735458722734175
chr5	130739000	130740000	-3.505612993580201
chr5	130739100	130740100	-3.6847629771432286
chr5	130739200	130740200	-3.2593488147993024
chr5	130739300	130740300	-3.139723868112711
chr5	130739400	130740400	-3.3157958682891504
chr5	130739500	130740500	-2.6936469240167864
chr5	130739600	130740600	-2.006884004654347
chr5	130739700	130740700	-1.3139571075054783
chr5	130739800	130740800	-1.8092983997659164
chr5	130739900	130740900	-1.5194753809107613
chr5	130740000	130741000	-1.6534575744022255
chr5	130740100	130741100	-1.2630601696936123
chr5	130740200	130741200	-0.905710871443951
chr5	130740300	130741300	-1.2020520504831076
chr5	130740400	130741400	-0.7748706621615263
chr5	130740500	130741500	-0.8473140547250488
chr5	130740600	130741600	-1.5382990432058974
chr5	130740700	130741700	-2.0599473222020794
chr5	130740800	130741800	-1.585456346109536
chr5	130740900	130741900	-1.424449391471856
chr5	130741000	130742000	-1.1232353499289827
chr5	130741100	130742100	-0.6491965544984101
chr5	130741200	130742200	-1.064110846065351
chr5	130741300	130742300	-0.2361633816419597
chr5	130741400	130742400	-0.08639884341675944
chr5	130741500	130742500	-0.18644402520412506
chr5	130741600	130742600	-0.2119224947986356
chr5	130741700	130742700	0.26028585076980715
chr5	130741800	130742800	0.2329303218015633
chr5	130741900	130742900	0.3311875226540306
chr5	130742000	130743000	0.6323544502270179
chr5	130742100	130743100	0.0033551402699396327
chr5	130742200	130743200	0.22237967302597889
chr5	130742300	130743300	0.4955190113865148
chr5	130742400	130743400	0.12958368655040048
chr5	130742500	130743500	0.11562317685600065
chr5	130742600	130743600	0.5624746554528443
chr5	130742700	130743700	0.21031255400508286
chr5	130742800	130743800	-0.04401112069131216
chr5	130742900	130743900	-0.2334531793323949
chr5	130743000	130744000	-0.5541011303041686
chr5	130743100	130744100	-0.4052699680045318
chr5	130743200	130744200	-0.5954600162254877
chr5	130743300	130744300	-1.37874873253012
chr5	130743400	130744400	-1.093972576197517
chr5	130743500	130744500	-1.1705536268153185
chr5	130743600	130744600	-1.1617100373871057
chr5	130743700	130744700	-1.0469617127289823
chr5	130743800	130744800	-0.7074438015434615
chr5	130743900	130744900	-1.1519055314438398
chr5	130744000	130745000	-0.8524776704924801
chr5	130744100	130745100	-0.7708980582789874
chr5	130744200	130745200	-0.940019961167168
chr5	130744300	130745300	-0.3638294780278908
chr5	130744400	130745400	-0.958476185985207
chr5	130744500	130745500	-0.4830001189569651
chr5	130744600	130745600	-1.1053283699230347
chr5	130744700	130745700	-1.488824824221018
chr5	130744800	130745800	-1.469402791210659
chr5	130744900	130745900	-0.8759494106567679
chr5	130745000	130746000	-1.1691154200606784
chr5	130745100	130746100	-1.5566005915896923
chr5	130745200	130746200	-1.4726038131908732
chr5	130745300	130746300	-1.7013751786814333
chr5	130745400	130746400	-0.8786086705261114
chr5	130745500	130746500	-1.1809683284240664
chr5	130745600	130746600	-0.9621679142129868
chr5	130745700	130746700	-0.5267678364499903
chr5	130745800	130746800	-0.8251182442387839
chr5	130745900	130746900	-0.2968964300108747
chr5	130746000	130747000	-0.7624728629901211
chr5	130746100	130747100	-0.19398635925572227
chr5	130746200	130747200	0.23847987506176024
chr5	130746300	130747300	0.005809611516919467
chr5	130746400	130747400	-0.7688317232464589
chr5	130746500	130747500	-0.6964405117502319
chr5	130746600	130747600	-0.2938936109463197
chr5	130746700	130747700	-0.9152327909021696
chr5	130746800	130747800	-0.9396074496069216
chr5	130746900	130747900	-1.624992274593628
chr5	130747000	130748000	-1.2246986644185043
chr5	130747100	130748100	-1.8547719409710903
chr5	130747200	130748200	-2.221244529434837
chr5	130747300	130748300	-2.2022989097364483
chr5	130747400	130748400	-2.341146418538062
chr5	130747500	130748500	-2.242866621983037
chr5	130747600	130748600	-2.9771530168313998
chr5	130747700	130748700	-2.3738956093394683
chr5	130747800	130748800	-2.039337057772809
chr5	130747900	130748900	-2.528328342092252
chr5	130748000	130749000	-2.5551875460092814
chr5	130748100	130749100	-2.482717254142607
chr5	130748200	130749200	-2.661112944393464
chr5	130748300	130749300	-2.9883761376960782
chr5	130748400	130749400	-2.4856906759070467
chr5	130748500	130749500	-2.485040887486456
chr5	130748600	130749600	-1.9656153852059155
chr5	130748700	130749700	-2.291240201440446
chr5	130748800	130749800	-2.638356554669392
chr5	130748900	130749900	-1.992327108639684
chr5	130749000	130750000	-1.7968247548346628
chr5	130749100	130750100	-1.7376562936089244
chr5	130749200	130750200	-1.4654619839889818
chr5	130749300	130750300	-1.5352903359439962
chr5	130749400	130750400	-1.6478941315768396
chr5	130749500	130750500	-1.7886085002297236
chr5	130749600	130750600	-2.5133005357512452
chr5	130749700	130750700	-2.1401289420209544
chr5	130749800	130750800	-1.7158997657380186
chr5	130749900	130750900	-1.728348142850706
chr5	130750000	130751000	-2.4756395308069417
chr5	130750100	130751100	-2.07454657026437
chr5	130750200	130751200	-2.478054955393091
chr5	130750300	130751300	-2.7548348302583694
chr5	130750400	130751400	-3.0113743388951044
chr5	130750500	130751500	-3.0520044721528614
chr5	130750600	130751600	-3.0188724269300806
chr5	130750700	130751700	-3.8466014760115756
chr5	130750800	130751800	-4.241832484632181
chr5	130750900	130751900	-3.9210257632691135
chr5	130751000	130752000	-3.5244598207946902
chr5	130751100	130752100	-4.039379360033916
chr5	130751200	130752200	-3.5154901252838475
chr5	130751300	130752300	-3.1633465755832826
chr5	130751400	130752400	-3.4540232165606284
chr5	130751500	130752500	-3.5228540326310402
chr5	130751600	130752600	-3.324493766109108
chr5	130751700	130752700	-2.5044958709190275
chr5	130751800	130752800	-2.736411701034619
chr5	130751900	130752900	-2.927109170660017
chr5	130752000	130753000	-2.7540334982367995
chr5	130752100	130753100	-2.62033895497256
chr5	130752200	130753200	-2.941892285452544
chr5	130752300	130753300	-2.594420584454011
chr5	130752400	130753400	-1.7942932983722557
chr5	130754300	130755300	-4.81991058027697
chr5	130754400	130755400	-4.190141344432592
chr5	130754500	130755500	-4.357524742941755
chr5	130754600	130755600	-4.549543967521228
chr5	130754700	130755700	-4.738721788431947
chr5	130754800	130755800	-5.184139823443716
chr5	130754900	130755900	-5.215422877213363
chr5	130755000	130756000	-4.472751079001066
chr5	130755100	130756100	-4.0438288498322565
chr5	130755200	130756200	-2.8617378442643857
chr5	130755300	130756300	-2.555950295892948
chr5	130755400	130756400	-2.1548191056217734
chr5	130755500	130756500	-1.9118920903740184
chr5	130755600	130756600	-1.972961629534981
chr5	130755700	130756700	-1.4715873124304335
chr5	130755800	130756800	-1.3800315674395032
chr5	130755900	130756900	-0.9923413826372479
chr5	130756000	130757000	-1.5770846869463968
chr5	130756100	130757100	-1.0915952263293711
chr5	130756200	130757200	-0.9060702919468044
chr5	130756300	130757300	-1.3113049775740049
chr5	130756400	130757400	-1.7758608496044763
chr5	130756500	130757500	-1.6631531333751162
chr5	130756600	130757600	-0.7248482873331111
chr5	130756700	130757700	-0.7346337082830847
chr5	130756800	130757800	-0.4216061686408492
chr5	130756900	130757900	-0.5163132050569078
chr5	130757000	130758000	-0.08255701214140955
chr5	130757100	130758100	-0.8705355626594238
chr5	130757200	130758200	-1.584277002897843
chr5	130757300	130758300	-1.8656981113747404
chr5	130757400	130758400	-1.6147087005165444
chr5	130757500	130758500	-2.7746317703093046
chr5	130757600	130758600	-3.10964405322351
chr5	130757700	130758700	-2.9109693788864304
chr5	130757800	130758800	-2.3553392530385784
chr5	130757900	130758900	-2.1839323779354336
chr5	130758000	130759000	-1.5235967667737769
chr5	130758100	130759100	-0.4832362885779021
chr5	130758200	130759200	0.0501381007754122
chr5	130758300	130759300	0.20604027542689585
chr5	130758400	130759400	-0.11705223199084624
chr5	130758500	130759500	1.427452921002763
chr5	130758600	130759600	1.5431131003468843
chr5	130758700	130759700	1.292863474128227
chr5	130758800	130759800	1.2625912075021428
chr5	130758900	130759900	1.2903560522118278
chr5	130759000	130760000	1.0944541551774332
chr5	130759100	130760100	0.5554308613460415
chr5	130759200	130760200	0.2788893314575991
chr5	130759300	130760300	1.259340543351684
chr5	130759400	130760400	1.5359731953838731
chr5	130759500	130760500	1.2970574183686248
chr5	130759600	130760600	0.5442767337468855
chr5	130759700	130760700	0.0027233433752947268
chr5	130759800	130760800	-0.384964493386804
chr5	130759900	130760900	-0.8470729490770754
chr5	130760000	130761000	-1.0555830696032877
chr5	130760100	130761100	-0.914074203301108
chr5	130760200	130761200	-0.9400179884839328
chr5	130760300	130761300	-1.3596153656071892
chr5	130760400	130761400	-1.6404886735267337
chr5	130760500	130761500	-1.6245553742468677
chr5	130760600	130761600	-1.0524708059505474
chr5	130760700	130761700	-0.34592648093670136
chr5	130760800	130761800	-0.07855382139122251
chr5	130760900	130761900	0.06521918565621114
chr5	130761000	130762000	0.2337173609132778
chr5	130761100	130762100	-0.07664529780126242
chr5	130761200	130762200	0.3068480761261596
chr5	130761300	130762300	0.2806801262721704
chr5	130761400	130762400	0.10679517376231586
chr5	130761500	130762500	-0.09813024842002273
chr5	130761600	130762600	-0.16318392951361807
chr5	130761700	130762700	-0.18578797411465384
chr5	130761800	130762800	0.2827551665521221
chr5	130763000	130764000	0.47513280406385816
chr5	130763100	130764100	0.4776045726547127
chr5	130763200	130764200	0.4557624359431547
chr5	130763300	130764300	0.6404133400386091
chr5	130763400	130764400	1.1808264230026468
chr5	130763500	130764500	1.201388733005863
chr5	130763600	130764600	1.3138742605691918
chr5	130763700	130764700	0.8156761862165206
chr5	130763800	130764800	0.17122978729105634
chr5	130763900	130764900	0.23917403126487244
chr5	130764000	130765000	0.7009374233661625
chr5	130764100	130765100	0.6342620591844133
chr5	130765800	130766800	-1.681034086919749
chr5	130765900	130766900	-1.7532427511412207
chr5	130766000	130767000	-2.446133456067794
chr5	130766100	130767100	-1.849429271655556
chr5	130766200	130767200	-1.6508564928756058
chr5	130766300	130767300	-1.9331788800690093
chr5	130766400	130767400	-1.197299600182417
chr5	130766500	130767500	-1.4038675303546078
chr5	130766600	130767600	-1.4603122555540409
chr5	130766700	130767700	-1.3432211761981159
chr5	130766800	130767800	-0.8086119082823374
chr5	130766900	130767900	-1.5080051530606708
chr5	130767000	130768000	-1.688776768857878
chr5	130767100	130768100	-1.3833198073725073
chr5	130767200	130768200	-1.4535715443068422
chr5	130767300	130768300	-0.9372607001322762
chr5	130767400	130768400	-1.1255553860483625
chr5	130767500	130768500	-1.0690586713149957
chr5	130767600	130768600	-0.8566033947565339
chr5	130767700	130768700	-1.5012316870256663
chr5	130767800	130768800	-1.783124646549646
chr5	130767900	130768900	-1.6319287422996882
chr5	130768000	130769000	-0.554619438340702
chr5	130768100	130769100	-1.0129252562157676
chr5	130768200	130769200	-0.1626895702988931
chr5	130768300	130769300	-0.4810880554250826
chr5	130768400	130769400	-0.581853077062746
chr5	130768500	130769500	-0.15547675006799255
chr5	130768600	130769600	0.5073368165756291
chr5	130768700	130769700	0.9700114636646264
chr5	130768800	130769800	1.5463907543909376
chr5	130768900	130769900	1.8363262146057089
chr5	130769000	130770000	1.6124121194452674
chr5	130769100	130770100	1.5053832055474643
chr5	130769200	130770200	1.1605148805193464
chr5	130769300	130770300	0.9715689251057034
chr5	130769400	130770400	1.020014336827803
chr5	130769500	130770500	0.7587870237907813
chr5	130769600	130770600	0.4010732761291896
chr5	130769700	130770700	0.8315337768350904
chr5	130769800	130770800	0.07508532674852443
chr5	130769900	130770900	-0.2800170759587005
chr5	130770000	130771000	-0.33803475439657116
chr5	130770100	130771100	-0.3888927098488941
chr5	130770200	130771200	-0.7385431360244107
chr5	130770300	130771300	-0.17831457481042876
chr5	130770400	130771400	0.3179736950000636
chr5	130770500	130771500	0.4071836034110996
chr5	130770600	130771600	0.4752797421164976
chr5	130770700	130771700	0.6966778388684267
chr5	130770800	130771800	1.200738754277344
chr5	130770900	130771900	1.4556572684288809
chr5	130771000	130772000	1.7387974087409166
chr5	130771100	130772100	1.7022119885933742
chr5	130771200	130772200	1.7407678185303994
chr5	130771300	130772300	1.117576317202706
chr5	130771400	130772400	1.3359944130343435
chr5	130771500	130772500	1.3216074365315014
chr5	130771600	130772600	1.0196020480293262
chr5	130771700	130772700	0.9227675830873766
chr5	130771800	130772800	0.6095611356139901
chr5	130771900	130772900	0.8004098985985326
chr5	130773100	130774100	0.13439503699393274
chr5	130773200	130774200	0.38360042192028176
chr5	130773300	130774300	0.8756231570847381
chr5	130773400	130774400	-0.2477432350491286
chr5	130773500	130774500	-0.9793569037855082
chr5	130773600	130774600	-1.0956477393368258
chr5	130773700	130774700	-1.9845370599099992
chr5	130773800	130774800	-1.7607698030773105
chr5	130773900	130774900	-1.2998865840507876
chr5	130774000	130775000	-2.0348047304153507
chr5	130774100	130775100	-2.704009677123685
chr5	130774200	130775200	-2.7370515469424466
chr5	130774300	130775300	-2.675811188037566
chr5	130774400	130775400	-1.9342088558698725
chr5	130774500	130775500	-1.4582441920782203
chr5	130774600	130775600	-0.7751549918142531
chr5	130774700	130775700	-0.7717159104344958
chr5	130774800	130775800	-0.3744177380715348
chr5	130774900	130775900	-0.20213453190088565
chr5	130775000	130776000	0.31742777365944647
chr5	130775100	130776100	0.5169286527761676
chr5	130775200	130776200	0.6177611993416625
chr5	130775300	130776300	0.005453688990477183
chr5	130775400	130776400	-0.8120420237914843
chr5	130775500	130776500	-0.7079673301265441
chr5	130775600	130776600	-0.7362468704447066
chr5	130775700	130776700	-0.07813178263228578
chr5	130775800	130776800	-0.2892249820872988
chr5	130775900	130776900	-0.6262775431001079
chr5	130776000	130777000	-1.0913475015654994
chr5	130776100	130777100	-0.9238072433002548
chr5	130776200	130777200	-0.6794365697895741
chr5	130776300	130777300	0.2378085543384921
chr5	130776400	130777400	1.0941150335051844
chr5	130776500	130777500	0.6078576507669321
chr5	130776600	130777600	0.5816842082767958
chr5	130776700	130777700	0.2913284278651048
chr5	130776800	130777800	0.2421231366372181
chr5	130776900	130777900	0.376881148206164
chr5	130777000	130778000	0.2580666686051116
chr5	130777100	130778100	0.3561337646275174
chr5	130777200	130778200	-0.09564871257111457
chr5	130777300	130778300	-0.6054723294965303
chr5	130777400	130778400	-0.728721997673688
chr5	130777500	130778500	-0.2588436394564125
chr5	130777600	130778600	0.4066996905896515
chr5	130777700	130778700	0.7563360131892637
chr5	130777800	130778800	0.7728917189960112
chr5	130777900	130778900	0.3689491082009529
chr5	130778000	130779000	0.7028172013806422
chr5	130778100	130779100	0.7433539535633185
chr5	130778200	130779200	1.3857726774008987
chr5	130778300	130779300	1.526130158569797
chr5	130778400	130779400	1.847095258582012
chr5	130778500	130779500	1.76291383281207
chr5	130778600	130779600	0.4937670168326416
chr5	130778700	130779700	0.17746109674928154
chr5	130778800	130779800	-0.2459400827961581
chr5	130778900	130779900	-0.1976488542325905
chr5	130779000	130780000	-0.07373691292432226
chr5	130779100	130780100	-0.4110502640536847
chr5	130780300	130781300	0.8932614152818922
chr5	130780400	130781400	0.9681454052337166
chr5	130780500	130781500	0.7474061942949626
chr5	130780600	130781600	0.7099931292175861
chr5	130780700	130781700	0.3019608586817105
chr5	130780800	130781800	-0.8820075820694967
chr5	130780900	130781900	-0.4652906415643002
chr5	130781000	130782000	-0.4724973040971682
chr5	130781100	130782100	-0.2146281311840519
chr5	130781200	130782200	-0.5384915340107812
chr5	130781300	130782300	-1.2994320797998573
chr5	130781400	130782400	-1.6903371447811784
chr5	130781500	130782500	-2.103660294005129
chr5	130781600	130782600	-2.4929226377364957
chr5	130781700	130782700	-2.66821273164618
chr5	130781800	130782800	-2.44372827926427
chr5	130781900	130782900	-2.6820348364201183
chr5	130782000	130783000	-2.6513996277291585
chr5	130782100	130783100	-3.236838488665027
chr5	130782200	130783200	-3.238893640051182
chr5	130782300	130783300	-3.3239833620984136
chr5	130782400	130783400	-3.3769977067723693
chr5	130782500	130783500	-3.1013708792680648
chr5	130782600	130783600	-3.016069529837776
chr5	130782700	130783700	-2.587297261902482
chr5	130782800	130783800	-2.269688391531334
chr5	130782900	130783900	-2.9249594916818062
chr5	130783000	130784000	-2.879623770048582
chr5	130783100	130784100	-3.2945812082841863
chr5	130783200	130784200	-3.3704757738240216
chr5	130783300	130784300	-3.6962294650334733
chr5	130783400	130784400	-4.073584311457486
chr5	130783500	130784500	-4.311058232009068
chr5	130783600	130784600	-4.468474423145171
chr5	130783700	130784700	-4.777640390735688
chr5	130783800	130784800	-5.311331378393119
chr5	130783900	130784900	-5.240631658563069
chr5	130784000	130785000	-5.856130950161099
chr5	130784100	130785100	-6.126320940000143
chr5	130784200	130785200	-6.8792266241222695
chr5	130784300	130785300	-6.03292430914496
chr5	130784400	130785400	-6.4899241186749
chr5	130784500	130785500	-7.044795222425147
chr5	130784600	130785600	-7.739533284011496
chr5	130784700	130785700	-7.531714715515026
chr5	130784800	130785800	-7.668663768061628
chr5	130784900	130785900	-8.425769186801046
chr5	130785000	130786000	-8.722502349073189
chr5	130785100	130786100	-8.547359289727405
chr5	130785200	130786200	-8.707030769266723
chr5	130785300	130786300	-9.335192714112962
chr5	130785400	130786400	-8.441258973769724
chr5	130785500	130786500	-8.73241320415411
chr5	130785600	130786600	-9.060568259003805
chr5	130785900	130786900	-9.552458864516057
chr5	130786000	130787000	-9.625150864191996
chr5	130786100	130787100	-9.37086403378656
chr5	130786700	130787700	-8.991285679819635
chr5	130786800	130787800	-8.853381491753552
chr5	130786900	130787900	-9.211631688866612
chr5	130787000	130788000	-9.850042931896724
chr5	130787200	130788200	-9.57114037059685
chr5	130787300	130788300	-9.136928974592557
chr5	130787400	130788400	-8.958074647500933
chr5	130787500	130788500	-9.282836936249225
chr5	130787600	130788600	-9.307246249506713
chr5	130787700	130788700	-9.843834654919627
chr5	130787800	130788800	-9.731930885965587
chr5	130788000	130789000	-9.325998800026419
chr5	130788100	130789100	-8.285547064894416
chr5	130788200	130789200	-7.6353615813326146
chr5	130788300	130789300	-7.0440106970061205
chr5	130788400	130789400	-6.659029602698249
chr5	130788500	130789500	-5.937943760449411
chr5	130789600	130790600	-3.170043826767902
chr5	130789700	130790700	-3.8259319466086863
chr5	130789800	130790800	-3.6679487158963577
chr5	130789900	130790900	-3.2034801193278977
chr5	130790000	130791000	-3.1185006579282724
chr5	130790100	130791100	-2.7806622142744284
chr5	130790200	130791200	-2.7182248844767813
chr5	130790300	130791300	-3.3083947021270754
chr5	130790400	130791400	-2.859005985644213
chr5	130790500	130791500	-1.4549685859653378
chr5	130790600	130791600	-0.8902597208933798
chr5	130790700	130791700	-0.2581716162532285
chr5	130790800	130791800	-0.2222141366913076
chr5	130790900	130791900	-0.9734973320066078
chr5	130791000	130792000	-0.9228538211546168
chr5	130791100	130792100	0.2864572801483402
chr5	130791200	130792200	0.3663949030992309
chr5	130791300	130792300	0.9076591287903556
chr5	130791400	130792400	1.1212467478146209
chr5	130791500	130792500	0.4797289099588941
chr5	130791600	130792600	0.16923107414553287
chr5	130791700	130792700	0.023388933545892613
chr5	130791800	130792800	0.12382750231855433
chr5	130791900	130792900	0.14796389193095766
chr5	130792000	130793000	0.2139837862836938
chr5	130792100	130793100	-0.7867259978861055
chr5	130792200	130793200	-0.7866874352000925
chr5	130792400	130793400	-1.3995631981336516
chr5	130792500	130793500	-1.585953181359556
chr5	130792600	130793600	-1.7338963753481589
chr5	130793100	130794100	-2.3351119561958225
chr5	130793200	130794200	-2.4965654320466832
chr5	130793300	130794300	-2.1860229181211044
chr5	130793400	130794400	-2.1795923996227304
chr5	130793500	130794500	-1.7784602641443346
chr5	130793600	130794600	-1.8991195645963228
chr5	130793700	130794700	-2.4815870077762328
chr5	130793800	130794800	-1.8083636991163208
chr5	130793900	130794900	-2.0839434462665984
chr5	130794000	130795000	-1.8169183630675882
chr5	130794100	130795100	-1.1092846369237617
chr5	130794200	130795200	-1.0644789478628274
chr5	130794300	130795300	-1.1491782813115838
chr5	130794400	130795400	-0.7950207750067504
chr5	130794500	130795500	-0.7439460804108654
chr5	130794600	130795600	-0.3412446436135184
chr5	130794700	130795700	0.15088040824786342
chr5	130794800	130795800	-0.4623210512877406
chr5	130794900	130795900	-0.620457745840281
chr5	130795000	130796000	-0.08148533869418895
chr5	130795100	130796100	-0.2382975066314573
chr5	130795200	130796200	0.2295443712763741
chr5	130795300	130796300	0.3002101557475381
chr5	130795400	130796400	0.11953884648630607
chr5	130795500	130796500	0.05019108761425058
chr5	130795600	130796600	0.4591927412925396
chr5	130795700	130796700	0.3046236653965661
chr5	130795800	130796800	0.10762706387678372
chr5	130795900	130796900	0.1905218787538941
chr5	130796000	130797000	-0.022134283055760463
chr5	130796100	130797100	-0.6197305097469864
chr5	130796200	130797200	-0.6052818093266801
chr5	130796300	130797300	-0.6113750931903345
chr5	130796400	130797400	-0.5168799088092719
chr5	130796500	130797500	-0.06451078444672302
chr5	130796600	130797600	-0.5019505685676409
chr5	130796700	130797700	-0.3964234526934309
chr5	130796800	130797800	0.5317888739645604
chr5	130796900	130797900	0.8951394899867711
chr5	130797000	130798000	1.2294731088116229
chr5	130797100	130798100	2.016161314099581
chr5	130797200	130798200	1.9072474239414918
chr5	130797300	130798300	1.8925147921963985
chr5	130797400	130798400	1.8150456742285783
chr5	130797500	130798500	1.455350070064762
chr5	130797600	130798600	1.3357398687641726
chr5	130797700	130798700	1.6758006216465875
chr5	130797800	130798800	0.9481984064812516
chr5	130797900	130798900	0.9031675450426722
chr5	130798000	130799000	0.28387367132609465
chr5	130798100	130799100	-0.5644188307507098
chr5	130798200	130799200	-0.4412606505127661
chr5	130798300	130799300	-0.5606549534873305
chr5	130798400	130799400	-0.0738409363111344
chr5	130798500	130799500	-0.2985564469358827
chr5	130798600	130799600	0.05566653061456096
chr5	130798700	130799700	-0.4646884741821278
chr5	130798800	130799800	-0.20766257625862053
chr5	130798900	130799900	-0.28531448543107546
chr5	130799000	130800000	0.14032842714828803
chr5	130800100	130801100	1.0221651668241991
chr5	130800200	130801200	1.0893849819888313
chr5	130800300	130801300	0.8630483981713365
chr5	130800400	130801400	0.5061880954334402
chr5	130800500	130801500	0.4737944223571248
chr5	130800600	130801600	0.846864294755777
chr5	130800700	130801700	0.6156432369001046
chr5	130800800	130801800	0.4960720381971743
chr5	130800900	130801900	0.10922587470569843
chr5	130801000	130802000	-0.3635252152771721
chr5	130801100	130802100	-0.42205698071851455
chr5	130801200	130802200	-0.7474062461276273
chr5	130801300	130802300	-0.3025446973866074
chr5	130801400	130802400	0.017315993552415147
chr5	130801500	130802500	-0.015516138362948906
chr5	130801600	130802600	-0.2387317315293801
chr5	130801700	130802700	0.15775799069520233
chr5	130801800	130802800	-0.1905746140303685
chr5	130801900	130802900	-0.06235988136227224
chr5	130802000	130803000	0.1720904126950285
chr5	130802100	130803100	0.2353405441914331
chr5	130802200	130803200	0.4162363692877075
chr5	130802300	130803300	-0.13933127786104255
chr5	130802400	130803400	-0.1392312994662313
chr5	130802500	130803500	-0.2821588668892189
chr5	130802600	130803600	-0.8658180427539316
chr5	130802700	130803700	-1.573171957275571
chr5	130802800	130803800	-1.9129408886061263
chr5	130802900	130803900	-2.1163697501349183
chr5	130803000	130804000	-2.0027951614475863
chr5	130803100	130804100	-2.3275639084003945
chr5	130803200	130804200	-2.7589492187076687
chr5	130803300	130804300	-2.63168804324189
chr5	130803400	130804400	-2.7101993256600703
chr5	130803500	130804500	-2.5965318488838665
chr5	130803600	130804600	-1.83125749672774
chr5	130803700	130804700	-1.6817145294861788
chr5	130803800	130804800	-0.8499207067890541
chr5	130803900	130804900	-1.1813547100207082
chr5	130804000	130805000	-1.1470121526463595
chr5	130804100	130805100	-0.8133353738875275
chr5	130804200	130805200	-0.6187783127034089
chr5	130804300	130805300	-0.22025053332019
chr5	130804400	130805400	-0.3993804688049911
chr5	130804500	130805500	-0.9434554480121564
chr5	130804600	130805600	-0.8744056415377539
chr5	130804700	130805700	-0.5089693914873163
chr5	130804800	130805800	-0.5647820859957302
chr5	130804900	130805900	0.4506080828408585
chr5	130805000	130806000	0.5569963746513574
chr5	130805100	130806100	0.2859985685884193
chr5	130805200	130806200	0.3664185212274693
chr5	130805300	130806300	-0.14495291727576665
chr5	130805400	130806400	-0.07557506025880363
chr5	130805500	130806500	0.03241226642388728
chr5	130805600	130806600	0.11663047483677062
chr5	130805700	130806700	-0.01813767963303184
chr5	130805800	130806800	0.4036314182533035
chr5	130805900	130806900	-0.4438680206438674
chr5	130806000	130807000	-0.6213718091266117
chr5	130806100	130807100	-0.5259262766506939
chr5	130806200	130807200	-1.1750342610744433
chr5	130806300	130807300	-1.378798709294993
chr5	130806400	130807400	-1.9636084956550681
chr5	130806500	130807500	-1.9493910373217136
chr5	130806600	130807600	-2.355083133984506
chr5	130806700	130807700	-1.352109731596029
chr5	130806800	130807800	-2.0250832318021947
chr5	130806900	130807900	-1.7315931027331106
chr5	130807000	130808000	-1.7537768591201963
chr5	130807100	130808100	-1.875109406009172
chr5	130807200	130808200	-1.6337922367116189
chr5	130807300	130808300	-0.5624195394780568
chr5	130807400	130808400	0.3702526931527044
chr5	130807500	130808500	0.7594662830665244
chr5	130807600	130808600	1.5641701171356788
chr5	130807700	130808700	0.4263200625911974
chr5	130807800	130808800	1.3182774096578698
chr5	130807900	130808900	0.9237887860167808
chr5	130808000	130809000	1.022512794635037
chr5	130808100	130809100	1.363416588680084
chr5	130808200	130809200	1.712380364200598
chr5	130808300	130809300	1.1980830788016794
chr5	130808400	130809400	0.8212057999871359
chr5	130808500	130809500	0.9003063544690909
chr5	130808600	130809600	-0.18279542327234075
chr5	130808700	130809700	0.4099068374819966
chr5	130808800	130809800	0.10164093312731012
chr5	130808900	130809900	0.3727318954746833
chr5	130809000	130810000	0.9102417405463477
chr5	130809100	130810100	1.010389097932936
chr5	130809200	130810200	1.3023208786124565
chr5	130809300	130810300	1.00643217881601
chr5	130809400	130810400	0.9145052437477154
chr5	130809500	130810500	0.6114314751709236
chr5	130809600	130810600	0.9191867466380768
chr5	130809700	130810700	1.0489996200907188
chr5	130809800	130810800	1.1793752585795323
chr5	130809900	130810900	1.3048527398095318
chr5	130810000	130811000	0.6489476567283928
chr5	130810100	130811100	0.7030362296316869
chr5	130810200	130811200	0.44920009049577947
chr5	130810300	130811300	0.6317058643147505
chr5	130810400	130811400	1.0452167108659605
chr5	130810500	130811500	0.8663015627688552
chr5	130810600	130811600	1.1013119908385076
chr5	130810700	130811700	0.6036754102283455
chr5	130810800	130811800	-0.2585402731306473
chr5	130810900	130811900	0.0010709492142272764
chr5	130811000	130812000	-0.08748625650078042
chr5	130811100	130812100	-0.1757758193269724
chr5	130811200	130812200	-0.46024831535014504
chr5	130811300	130812300	-0.4911101287429037
chr5	130811400	130812400	-0.8438669624998691
chr5	130811500	130812500	-0.3246215031528587
chr5	130811600	130812600	-0.05628279909721418
chr5	130811700	130812700	0.2868978710744617
chr5	130811800	130812800	0.8180587258014974
chr5	130811900	130812900	0.6380157677015952
chr5	130812000	130813000	1.2993956816785255
chr5	130812100	130813100	0.7704205053126446
chr5	130812200	130813200	0.8786638243145601
chr5	130812300	130813300	0.4287466738881655
chr5	130812400	130813400	0.2515217710534942
chr5	130812500	130813500	-0.2633847498846845
chr5	130812600	130813600	-0.6425602582590945
chr5	130812700	130813700	-0.7696050263744999
chr5	130812800	130813800	-0.6946002999385545
chr5	130812900	130813900	-0.5994466438760276
chr5	130814000	130815000	0.26237537612349154
chr5	130814100	130815100	0.2746103506890738
chr5	130814200	130815200	-0.1770988283717371
chr5	130814300	130815300	-0.10454549046993436
chr5	130814400	130815400	-0.09321325494968608
chr5	130814500	130815500	0.30455936860862737
chr5	130814600	130815600	1.0427978041717392
chr5	130814700	130815700	0.9510853897930196
chr5	130814800	130815800	-0.15028035680807122
chr5	130814900	130815900	-0.2963211411884527
chr5	130815000	130816000	-0.4640893238849848
chr5	130815100	130816100	-0.5764639962414878
chr5	130815200	130816200	-0.3296907671785357
chr5	130815300	130816300	-0.3042237699399532
chr5	130815400	130816400	-0.5742201440184094
chr5	130815500	130816500	-1.1864251030563582
chr5	130815600	130816600	-1.6775845825962945
chr5	130815700	130816700	-2.2529448907176666
chr5	130815800	130816800	-2.6520997967604427
chr5	130815900	130816900	-2.64043758469098
chr5	130816000	130817000	-2.149206595824199
chr5	130816100	130817100	-2.8894077518958765
chr5	130816200	130817200	-3.565926565992989
chr5	130816300	130817300	-3.4823118440330934
chr5	130816400	130817400	-3.851242077933928
chr5	130816500	130817500	-4.3666973349607066
chr5	130816600	130817600	-5.062805559362621
chr5	130816700	130817700	-4.656942144751191
chr5	130816800	130817800	-4.330601875774316
chr5	130816900	130817900	-3.6814586533537934
chr5	130817000	130818000	-3.6971349381781926
chr5	130817100	130818100	-2.5498884387688583
chr5	130817200	130818200	-1.9300232977689904
chr5	130817300	130818300	-2.2479246948957132
chr5	130817400	130818400	-3.2004103421572254
chr5	130817500	130818500	-3.9414055321787984
chr5	130817600	130818600	-4.305605011791235
chr5	130817700	130818700	-5.71642483148934
chr5	130817800	130818800	-5.7687784224187695
chr5	130817900	130818900	-6.8388671334630695
chr5	130818000	130819000	-7.06873668115415
chr5	130818100	130819100	-8.774303153501396
chr5	130821000	130822000	-9.900793456128978
chr5	130821100	130822100	-9.794152809997662
chr5	130821600	130822600	-9.562494802845661
chr5	130821700	130822700	-9.148852359736534
chr5	130821800	130822800	-8.246846873002166
chr5	130821900	130822900	-7.836214371497105
chr5	130822000	130823000	-6.687630196907767
chr5	130822100	130823100	-5.928309378512019
chr5	130822200	130823200	-4.779957654577534
chr5	130822300	130823300	-3.448263315391635
chr5	130823200	130824200	-2.841767061827052
chr5	130823300	130824300	-3.3929072508139155
chr5	130823400	130824400	-3.1881536235845287
chr5	130823500	130824500	-3.376456033111955
chr5	130823600	130824600	-3.643771767227976
chr5	130823700	130824700	-3.471783329727078
chr5	130823800	130824800	-3.713289613904264
chr5	130823900	130824900	-3.6016404944518547
chr5	130824000	130825000	-2.7058733776015393
chr5	130824100	130825100	-2.2650961079691614
chr5	130824200	130825200	-2.0744973521933843
chr5	130824300	130825300	-1.3363603977038157
chr5	130824400	130825400	-1.3910617615813148
chr5	130824500	130825500	-0.8237644589373719
chr5	130824600	130825600	-0.3182446086408353
chr5	130824700	130825700	-0.5453150424247301
chr5	130824800	130825800	-1.0595881439629429
chr5	130824900	130825900	-0.9702727924937204
chr5	130825000	130826000	-1.3408508125325846
chr5	130825100	130826100	-0.5646430642011728
chr5	130825200	130826200	-0.4996131429271604
chr5	130825300	130826300	-0.7709716532337626
chr5	130825400	130826400	-0.7976306849245288
chr5	130825500	130826500	-0.5479613688667311
chr5	130825600	130826600	-0.9430968991516919
chr5	130825700	130826700	-1.2919731114065074
chr5	130825800	130826800	-0.5981338036375053
chr5	130825900	130826900	-0.4348769851385129
chr5	130826000	130827000	-0.03443263139909708
chr5	130826100	130827100	0.3673639388161512
chr5	130826200	130827200	-0.2027603713941986
chr5	130826300	130827300	-0.2307377921903429
chr5	130826400	130827400	0.01725387256189905
chr5	130826500	130827500	-0.3906814383465595
chr5	130826600	130827600	-0.10643627624883756
chr5	130826700	130827700	0.7897460856778401
chr5	130826800	130827800	0.8887173287100134
chr5	130826900	130827900	1.3338399275954502
chr5	130827000	130828000	1.5754841361838634
chr5	130827100	130828100	1.0567178997914268
chr5	130827200	130828200	1.5429830357699843
chr5	130827300	130828300	1.7023461084956728
chr5	130827400	130828400	1.3679756476903553
chr5	130827500	130828500	1.2622349830441133
chr5	130827600	130828600	1.1684743592595823
chr5	130827700	130828700	1.2578180664991252
chr5	130827800	130828800	0.7872350727606822
chr5	130827900	130828900	0.224972590273964
chr5	130828000	130829000	-0.04021049927723757
chr5	130828100	130829100	-0.1924630362492648
chr5	130828200	130829200	0.06869171987631241
chr5	130828300	130829300	-0.20122621794311327
chr5	130828400	130829400	0.07928056035830522
chr5	130828500	130829500	-0.11901083948991242
chr5	130828600	130829600	-0.7026005513230004
chr5	130828700	130829700	-0.933887726638712
chr5	130828800	130829800	-1.173720915785958
chr5	130828900	130829900	-1.305528178303308
chr5	130829000	130830000	-1.5451894160893926
chr5	130829100	130830100	-1.6578907887353074
chr5	130829200	130830200	-1.7836149288311995
chr5	130829300	130830300	-1.3447580116175817
chr5	130829400	130830400	-1.937518979598443
chr5	130829500	130830500	-2.0201152787479817
chr5	130829600	130830600	-2.0526539146444693
chr5	130829700	130830700	-3.086139927524973
chr5	130829800	130830800	-2.615586033030401
chr5	130829900	130830900	-2.324501606971324
chr5	130830000	130831000	-2.457911672922172
chr5	130830100	130831100	-2.244487327928823
chr5	130830200	130831200	-2.3192269098481275
chr5	130830300	130831300	-2.159742269107403
chr5	130830400	130831400	-1.2586336516784025
chr5	130830500	130831500	-0.7889723302642739
chr5	130830600	130831600	-0.11087702563463796
chr5	130830700	130831700	0.5452655698633819
chr5	130830800	130831800	-0.03483918048932578
chr5	130830900	130831900	-0.5667223369881657
chr5	130831000	130832000	0.10089166650296189
chr5	130831100	130832100	0.05890488559286033
chr5	130831200	130832200	0.28071646831871344
chr5	130831300	130832300	-0.06377369362501098
chr5	130831400	130832400	-0.14565140392939258
chr5	130831500	130832500	-0.4459915440384791
chr5	130831600	130832600	-1.0764649243965507
chr5	130831700	130832700	-0.7378953040193382
chr5	130831800	130832800	-0.017019222682277325
chr5	130831900	130832900	0.030907203320094688
chr5	130832000	130833000	0.0971622085604724
chr5	130832100	130833100	0.32707971340316805
chr5	130832300	130833300	0.42975892601585625
chr5	130832400	130833400	0.039506562838263
chr5	130832500	130833500	0.5545890694095169
chr5	130832600	130833600	1.4683799900993737
chr5	130832900	130833900	1.8413782969299284
chr5	130833000	130834000	0.7526101962479268
chr5	130833100	130834100	1.3876407402692572
chr5	130833200	130834200	1.4709255369509089
chr5	130833300	130834300	1.8186089127128344
chr5	130833400	130834400	1.5895149449649866
chr5	130833500	130834500	1.430262512168046
chr5	130833600	130834600	1.28560359821182
chr5	130833700	130834700	1.4134728600285773
chr5	130833800	130834800	0.9736197651132468
chr5	130833900	130834900	0.9624421634469816
chr5	130834000	130835000	1.4832542398168742
chr5	130834100	130835100	0.8245406589316122
chr5	130834200	130835200	0.6367958902536756
chr5	130834300	130835300	0.606891255840709
chr5	130834400	130835400	0.9022691994430888
chr5	130834500	130835500	0.16943384217472668
chr5	130834600	130835600	0.2702295124852414
chr5	130834700	130835700	-0.07036028215573631
chr5	130834800	130835800	-0.2754575996418563
chr5	130834900	130835900	0.4434036704256377
chr5	130835000	130836000	-0.5143286814973788
chr5	130835100	130836100	-0.3995575564997872
chr5	130835200	130836200	-0.4009026024243033
chr5	130835300	130836300	-1.0810657091664548
chr5	130835400	130836400	-1.03547429733267
chr5	130835500	130836500	-0.6032672590887823
chr5	130835600	130836600	-0.830151294014071
chr5	130835700	130836700	-0.4470215528393337
chr5	130835800	130836800	0.22696397820346564
chr5	130835900	130836900	-0.479087043146409
chr5	130836000	130837000	0.7144395991814222
chr5	130836100	130837100	0.8139359280222738
chr5	130836200	130837200	0.6816179664121965
chr5	130836300	130837300	1.1334634306816769
chr5	130836400	130837400	1.3798082079764398
chr5	130836500	130837500	1.985290906624284
chr5	130836600	130837600	1.395367108413575
chr5	130836700	130837700	1.00644814443368
chr5	130836800	130837800	0.7278255306775143
chr5	130836900	130837900	0.93197583564939
chr5	130837000	130838000	0.7955901662042479
chr5	130837100	130838100	0.4992552533668536
chr5	130837200	130838200	0.3875635376277908
chr5	130837300	130838300	0.0068778145781006935
chr5	130837400	130838400	-0.9885712892160337
chr5	130837500	130838500	-1.1513327286573425
chr5	130837600	130838600	-1.0486337811265802
chr5	130837700	130838700	-1.0098663696799879
chr5	130837800	130838800	-1.4029170881522195
chr5	130837900	130838900	-1.7940144298687737
chr5	130838000	130839000	-1.910755969744
chr5	130838100	130839100	-2.5107741657676352
chr5	130838200	130839200	-2.091977268939959
chr5	130838300	130839300	-1.6000146990745003
chr5	130838400	130839400	-0.8699804312166625
chr5	130838500	130839500	-1.2329282884665749
chr5	130838600	130839600	-0.7640734613840413
chr5	130838700	130839700	-0.4938287263414611
chr5	130838800	130839800	-0.3661229152042975
chr5	130838900	130839900	-0.5086719151677728
chr5	130839000	130840000	-0.32048303696668645
chr5	130839100	130840100	0.05160428830738018
chr5	130839200	130840200	-0.09595749685104817
chr5	130839300	130840300	-0.09243089404747394
chr5	130839400	130840400	-0.2938639325395133
chr5	130839500	130840500	-0.3159153257897846
chr5	130839600	130840600	0.3898223227222897
chr5	130839700	130840700	0.4315588963430106
chr5	130839800	130840800	0.7721284449590983
chr5	130839900	130840900	0.916058346010322
chr5	130840000	130841000	1.1063873897732242
chr5	130840100	130841100	1.6908763083519331
chr5	130840200	130841200	1.5629123732221533
chr5	130840300	130841300	1.6409674009644677
chr5	130840400	130841400	1.5430316666864567
chr5	130840500	130841500	1.54117942104857
chr5	130840600	130841600	1.0517015825976967
chr5	130840700	130841700	1.378022392096807
chr5	130840800	130841800	0.8802930718244463
chr5	130840900	130841900	0.5616304950786637
chr5	130841000	130842000	0.1459813405271875
chr5	130841800	130842800	-2.1678226919114727
chr5	130841900	130842900	-1.7366761951112062
chr5	130842000	130843000	-2.0000027989014164
chr5	130842100	130843100	-1.4574484666047938
chr5	130842200	130843200	-1.5099826391132936
chr5	130842300	130843300	-1.4586903669697606
chr5	130842400	130843400	-0.7438786497436689
chr5	130842500	130843500	-0.3619288015950484
chr5	130842600	130843600	-0.8782490628318311
chr5	130842700	130843700	-0.17593100178072393
chr5	130842800	130843800	-0.9123147366274108
chr5	130842900	130843900	-1.0870432025142371
chr5	130843000	130844000	-0.6032473939492657
chr5	130843100	130844100	-0.24019339636290074
chr5	130843200	130844200	-0.7253597310471047
chr5	130843300	130844300	-1.0918288450904938
chr5	130843400	130844400	-1.251932944601056
chr5	130843500	130844500	-1.4809794936738234
chr5	130843600	130844600	-1.3182400832318335
chr5	130843700	130844700	-1.2789137942540414
chr5	130843800	130844800	-0.8814796604637418
chr5	130843900	130844900	-0.6479697980140381
chr5	130844000	130845000	-0.49474130303924335
chr5	130844100	130845100	-0.7423379352349362
chr5	130844200	130845200	-0.6089570509928887
chr5	130844300	130845300	-0.7384899264266153
chr5	130844400	130845400	-0.7979127001780559
chr5	130844500	130845500	-1.64060886029174
chr5	130844600	130845600	-1.3318634571766312
chr5	130844700	130845700	-1.855191295414387
chr5	130844800	130845800	-0.8604148711943542
chr5	130844900	130845900	-1.0301894930055269
chr5	130845000	130846000	-1.4173764772438329
chr5	130845100	130846100	-1.2602861141469044
chr5	130845200	130846200	-0.9887660430940276
chr5	130845300	130846300	-0.7990647564066474
chr5	130845400	130846400	-1.0845499239647334
chr5	130845500	130846500	-0.7060334439748517
chr5	130845600	130846600	-1.4391201745315847
chr5	130845700	130846700	-1.0326896343585357
chr5	130845800	130846800	-1.287702957762913
chr5	130845900	130846900	-1.3564114255194497
chr5	130846000	130847000	-1.381217685438215
chr5	130846100	130847100	-2.2669402571195527
chr5	130846200	130847200	-2.173261373116012
chr5	130846300	130847300	-2.117305117458685
chr5	130846400	130847400	-1.6709831335778
chr5	130846500	130847500	-1.3907880553236829
chr5	130846600	130847600	-0.917045088915418
chr5	130846700	130847700	-0.9225692323959882
chr5	130846800	130847800	-1.2131273698664586
chr5	130846900	130847900	-0.8901776654464973
chr5	130847000	130848000	-0.507203974120649
chr5	130847100	130848100	0.1122040466647009
chr5	130847200	130848200	-0.09272401873150077
chr5	130847300	130848300	0.30768500599813714
chr5	130847400	130848400	0.5095917741651559
chr5	130847500	130848500	1.028445067140225
chr5	130847600	130848600	0.8101274156006659
chr5	130847700	130848700	0.901228304033494
chr5	130847800	130848800	1.4079948018777555
chr5	130847900	130848900	0.4799401810522568
chr5	130848000	130849000	0.09347262324594131
chr5	130848100	130849100	-0.3374066100586325
chr5	130848200	130849200	0.2257605616426616
chr5	130848300	130849300	-0.2064239595572165
chr5	130848400	130849400	-0.7231401387233339
chr5	130848500	130849500	-1.693352428935324
chr5	130848600	130849600	-1.108683176525761
chr5	130848700	130849700	-1.0516316006215338
chr5	130848800	130849800	-1.0124214781805494
chr5	130848900	130849900	-0.22467383782703768
chr5	130849000	130850000	0.18954780479124056
chr5	130849100	130850100	0.5678182032543739
chr5	130849200	130850200	-0.25134782752230456
chr5	130849300	130850300	0.5300535865449528
chr5	130849400	130850400	0.6295750738892518
chr5	130849500	130850500	0.913460460655916
chr5	130849600	130850600	0.6969535740141496
chr5	130849700	130850700	0.7789321537717078
chr5	130849800	130850800	0.16008405353931773
chr5	130849900	130850900	-0.22046024842450654
chr5	130850000	130851000	-0.06303429056719304
chr5	130850100	130851100	-0.12660616046273662
chr5	130850200	130851200	0.3062020382497816
chr5	130850300	130851300	-0.1802225710815948
chr5	130850400	130851400	0.03961935666803654
chr5	130850500	130851500	-0.07425641479715835
chr5	130850600	130851600	0.08704309143858523
chr5	130850700	130851700	0.181503503544442
chr5	130850800	130851800	0.06413676295479936
chr5	130850900	130851900	-0.03968366494515296
chr5	130851000	130852000	-0.4815543248435106
chr5	130851100	130852100	-0.5765180624488421
chr5	130851200	130852200	0.14676545272349426
chr5	130851300	130852300	0.3820611188418235
chr5	130851400	130852400	0.7512962461607143
chr5	130851500	130852500	1.0841340128531851
chr5	130851600	130852600	0.4932713960420682
chr5	130851700	130852700	0.3930678877598983
chr5	130851800	130852800	0.9199236307313882
chr5	130851900	130852900	1.230631327129596
chr5	130852000	130853000	1.1209509045644759
chr5	130852100	130853100	1.0995532163372006
chr5	130852200	130853200	1.0587982977754469
chr5	130852300	130853300	0.4227203544880636
chr5	130852400	130853400	-0.1922713703167086
chr5	130852500	130853500	-0.7837837253776012
chr5	130852600	130853600	-0.14291112945460546
chr5	130852700	130853700	-0.7319006587332499
chr5	130852800	130853800	-0.8885141391457956
chr5	130852900	130853900	-0.502749976674724
chr5	130853000	130854000	-0.5948970325102255
chr5	130853100	130854100	-0.6083631595936989
chr5	130853200	130854200	-0.8867791700336416
chr5	130853300	130854300	-0.437058019994701
chr5	130853400	130854400	-0.2040182586117431
chr5	130853500	130854500	0.644098474797538
chr5	130853600	130854600	0.7598118069454084
chr5	130853700	130854700	1.0117930977451377
chr5	130853800	130854800	0.8782310052661669
chr5	130853900	130854900	0.495030122016633
chr5	130854000	130855000	0.8504220163825944
chr5	130854100	130855100	0.4950654514022725
chr5	130854200	130855200	-0.36047840369819184
chr5	130854300	130855300	-1.0737289865134934
chr5	130854400	130855400	-1.4907167807681834
chr5	130854500	130855500	-1.918621786893372
chr5	130854600	130855600	-2.2319338939957887
chr5	130854700	130855700	-2.616092990864044
chr5	130854800	130855800	-1.9040414814838715
chr5	130854900	130855900	-1.9929600592322017
chr5	130855000	130856000	-2.0830953342369827
chr5	130855100	130856100	-2.0347429666231998
chr5	130855200	130856200	-2.008339934187736
chr5	130856300	130857300	-0.4728535127196196
chr5	130856400	130857400	-1.2857154373316075
chr5	130856500	130857500	-1.4368969200229893
chr5	130856600	130857600	-1.3260001549788436
chr5	130856700	130857700	-1.2501591070470182
chr5	130856800	130857800	-0.4570854607908868
chr5	130856900	130857900	-0.7131006554020447
chr5	130857000	130858000	-0.8820721737009938
chr5	130857100	130858100	-0.813366661145385
chr5	130857200	130858200	-0.4905628378116017
chr5	130857300	130858300	-0.4398295534647027
chr5	130857400	130858400	0.03212479648041865
chr5	130857500	130858500	-0.06531335471350819
chr5	130857600	130858600	-0.314526581983237
chr5	130857700	130858700	-0.5827108750398582
chr5	130857800	130858800	-1.2053224244037266
chr5	130857900	130858900	-0.8079696542421089
chr5	130858000	130859000	-0.4060526013216878
chr5	130858100	130859100	0.08920458988156027
chr5	130858200	130859200	0.20561177861081886
chr5	130858300	130859300	-0.04607694740198018
chr5	130858400	130859400	-0.1707863613915422
chr5	130858500	130859500	0.4080823722307498
chr5	130858600	130859600	0.7257068709813945
chr5	130858700	130859700	0.6105692474312496
chr5	130858800	130859800	0.6572636429669536
chr5	130858900	130859900	-0.07609402949580994
chr5	130859000	130860000	-0.012321531508835974
chr5	130859100	130860100	-0.3048032683740299
chr5	130859200	130860200	-0.4328013492590943
chr5	130859300	130860300	-0.4465646474320689
chr5	130859400	130860400	0.7280416219632365
chr5	130859500	130860500	0.8101852231270368
chr5	130859600	130860600	0.5976006572108226
chr5	130859700	130860700	0.8166906915368493
chr5	130859800	130860800	1.0049338053863133
chr5	130859900	130860900	1.5683614006041278
chr5	130860000	130861000	1.0309371520544872
chr5	130860100	130861100	1.1030134334516168
chr5	130860200	130861200	1.0587911214912409
chr5	130860300	130861300	1.1783747648721103
chr5	130860400	130861400	0.4590945423961675
chr5	130860500	130861500	0.27968836503848965
chr5	130860600	130861600	0.4284677494109797
chr5	130860700	130861700	0.86279688675219
chr5	130860800	130861800	0.6965397724495741
chr5	130860900	130861900	0.7690825994117854
chr5	130861000	130862000	0.9008825206855824
chr5	130861100	130862100	0.6881232940677602
chr5	130861200	130862200	0.5459104157780061
chr5	130861300	130862300	0.7913159300343126
chr5	130861400	130862400	0.5113751709128547
chr5	130861500	130862500	0.30431547652672963
chr5	130861600	130862600	0.8213169786903078
chr5	130861700	130862700	0.2373864898878337
chr5	130861800	130862800	-0.0722505244527516
chr5	130861900	130862900	0.30225486077522323
chr5	130862000	130863000	0.22382500208396874
chr5	130862100	130863100	0.011722699252746995
chr5	130862200	130863200	-0.1646059941296132
chr5	130862300	130863300	0.15470012308965594
chr5	130862400	130863400	0.2835953972907566
chr5	130862500	130863500	-0.1350860606077339
chr5	130862600	130863600	-0.5247402818168717
chr5	130862700	130863700	-0.6403298338391652
chr5	130862800	130863800	-0.7938295671494175
chr5	130862900	130863900	-1.285200487896836
chr5	130863000	130864000	-0.8981422186143212
chr5	130863100	130864100	-0.6211989706235376
chr5	130863200	130864200	-0.4866389837310887
chr5	130863300	130864300	-1.6433071650477031
chr5	130863400	130864400	-1.9031786593393607
chr5	130863500	130864500	-1.1872961388050545
chr5	130863600	130864600	-1.7913727745502743
chr5	130863700	130864700	-1.0726441242742517
chr5	130863800	130864800	-0.3935076668551609
chr5	130863900	130864900	-0.5104071843494585
chr5	130864000	130865000	-0.6633534553725372
chr5	130864100	130865100	-0.5120933828862057
chr5	130864200	130865200	0.14197444165950476
chr5	130864300	130865300	1.0462716500315108
chr5	130864400	130865400	1.870850812870856
chr5	130864500	130865500	1.6891130274905874
chr5	130864600	130865600	2.1065852457115204
chr5	130864700	130865700	1.3992689128653466
chr5	130864800	130865800	1.3840535278546582
chr5	130864900	130865900	1.2703814212579103
chr5	130865000	130866000	1.5369650875833456
chr5	130865100	130866100	1.3956500751724958
chr5	130865200	130866200	0.8290622056213607
chr5	130865300	130866300	0.6915940723283673
chr5	130865400	130866400	0.1422056848251342
chr5	130865500	130866500	0.010713010449583909
chr5	130865600	130866600	-0.07153641474420952
chr5	130865700	130866700	0.005330593988247518
chr5	130865800	130866800	-0.393083140212036
chr5	130865900	130866900	-0.08305313689616836
chr5	130866000	130867000	-0.49759058334099276
chr5	130866100	130867100	-0.3435484804430404
chr5	130866200	130867200	-0.8355841879050572
chr5	130866300	130867300	-1.3326111574355683
chr5	130866400	130867400	-1.7856048593453269
chr5	130866500	130867500	-1.6823687141511428
chr5	130866600	130867600	-1.6324184581394232
chr5	130866700	130867700	-1.7974904837637755
chr5	130866800	130867800	-1.6997115847031643
chr5	130866900	130867900	-1.5659041522587185
chr5	130867000	130868000	-1.607168017912347
chr5	130867100	130868100	-2.2016068180884183
chr5	130867200	130868200	-1.5982546610591464
chr5	130867300	130868300	-0.3416815219143801
chr5	130867400	130868400	0.11491888406091162
chr5	130867500	130868500	-0.04089274184131357
chr5	130867600	130868600	-0.3260085486266074
chr5	130867700	130868700	0.32662052453893897
chr5	130867800	130868800	0.3728420026909307
chr5	130867900	130868900	-0.0084513290434706
chr5	130868000	130869000	0.2306600339634898
chr5	130868100	130869100	0.8832168760091665
chr5	130868200	130869200	0.5324057371070248
chr5	130868300	130869300	-0.8206478938483035
chr5	130868400	130869400	-0.3406336282868571
chr5	130868500	130869500	-0.7528612605028077
chr5	130868600	130869600	-0.3678487440881419
chr5	130868700	130869700	-0.5748894579082963
chr5	130868800	130869800	-0.5315812568209578
chr5	130868900	130869900	0.0034337865819338807
chr5	130869000	130870000	0.5627297103604884
chr5	130869100	130870100	-0.005980956726547832
chr5	130869200	130870200	-0.4090691200564397
chr5	130869300	130870300	-0.566488199347335
chr5	130869400	130870400	-1.0660016388036078
chr5	130869500	130870500	-0.9761695535997976
chr5	130869600	130870600	-1.2904907266227692
chr5	130869700	130870700	-1.5224546000168735
chr5	130869800	130870800	-1.531746803971051
chr5	130869900	130870900	-1.7004009946403456
chr5	130870000	130871000	-2.10523319971286
chr5	130870100	130871100	-1.6078770189116935
chr5	130870200	130871200	-1.2307290609385686
chr5	130870300	130871300	-0.6763580672655747
chr5	130870400	130871400	-0.6983048719053127
chr5	130870500	130871500	-0.41836700547384176
chr5	130870600	130871600	-0.6356699515186767
chr5	130870700	130871700	-0.271148722349802
chr5	130870800	130871800	-0.5967491233962743
chr5	130870900	130871900	-1.111225555275069
chr5	130871000	130872000	-0.9768828418085109
chr5	130871100	130872100	-0.932248526044624
chr5	130871200	130872200	-0.5462503327055852
chr5	130871300	130872300	-1.04256200606266
chr5	130871400	130872400	-1.7622168692405489
chr5	130871500	130872500	-2.5356811101572903
chr5	130871600	130872600	-2.5005147665561367
chr5	130871700	130872700	-2.8331863474458765
chr5	130871800	130872800	-2.780546859730717
chr5	130871900	130872900	-2.531098327152409
chr5	130872000	130873000	-3.228170239919627
chr5	130872100	130873100	-3.886255483023111
chr5	130872200	130873200	-4.377907135373022
chr5	130872300	130873300	-4.5276344894041785
chr5	130872900	130873900	-3.664013719880367
chr5	130873000	130874000	-3.7858438677079493
chr5	130873100	130874100	-4.56691600112979
chr5	130873200	130874200	-4.781486847419063
chr5	130873300	130874300	-4.1681435823207815
chr5	130873400	130874400	-4.303812851676762
chr5	130873500	130874500	-3.925311342018038
chr5	130873600	130874600	-4.071734891015234
chr5	130874200	130875200	-2.5945181784189884
chr5	130874300	130875300	-2.5045039163904717
chr5	130874400	130875400	-2.172853234823644
chr5	130874500	130875500	-1.857973426583696
chr5	130874600	130875600	-1.4895206908236764
chr5	130874700	130875700	-1.7590308045229577
chr5	130874800	130875800	-1.83264498570609
chr5	130874900	130875900	-1.3335540486887212
chr5	130875000	130876000	-0.21209703473151256
chr5	130875100	130876100	-0.08200708718779601
chr5	130875200	130876200	0.4646362610532223
chr5	130875300	130876300	0.35785629808215563
chr5	130875400	130876400	0.4554811741710566
chr5	130875500	130876500	0.5779753570692884
chr5	130875600	130876600	0.6138774479797744
chr5	130875700	130876700	0.8585895259309597
chr5	130875800	130876800	1.723429693825762
chr5	130875900	130876900	1.4987100947109275
chr5	130876000	130877000	1.253715160625744
chr5	130876100	130877100	0.8859361918838631
chr5	130876200	130877200	0.7494313659687024
chr5	130876300	130877300	0.8909052505300792
chr5	130876400	130877400	0.4253358963541996
chr5	130876500	130877500	0.3516000012444239
chr5	130876600	130877600	-0.06287540826238122
chr5	130876700	130877700	0.05766415177781625
chr5	130876800	130877800	-0.9932714837911526
chr5	130876900	130877900	-0.6356919418902895
chr5	130877000	130878000	-0.8282892461588411
chr5	130877100	130878100	-0.4457726783645405
chr5	130877200	130878200	-0.4001259883763023
chr5	130877300	130878300	0.16332332468819016
chr5	130877400	130878400	1.0765259528868092
chr5	130877500	130878500	1.2005519884407991
chr5	130877600	130878600	2.1571989927497306
chr5	130877700	130878700	2.35484049217776
chr5	130877800	130878800	2.5267646984699788
chr5	130877900	130878900	1.906226971075364
chr5	130878000	130879000	2.0771206794386563
chr5	130878100	130879100	2.146528659988596
chr5	130878200	130879200	2.2897987455028104
chr5	130878300	130879300	2.278377625989643
chr5	130878400	130879400	0.7724815072820536
chr5	130878500	130879500	0.123679154397451
chr5	130878600	130879600	-0.5984990924210667
chr5	130878700	130879700	-0.6603152820517214
chr5	130878800	130879800	-0.7080470035956562
chr5	130878900	130879900	-0.7554308470262906
chr5	130879000	130880000	-0.7336510754014116
chr5	130879100	130880100	-0.35379977672664764
chr5	130879200	130880200	0.10993910760885356
chr5	130879300	130880300	-0.2929421527784938
chr5	130879400	130880400	0.7143831417640479
chr5	130879500	130880500	0.929201713665322
chr5	130879600	130880600	0.6251775771350889
chr5	130879700	130880700	0.6210420050574692
chr5	130879800	130880800	0.5488616619453472
chr5	130879900	130880900	0.8395869010428053
chr5	130880000	130881000	1.321263171600395
chr5	130880100	130881100	1.111025313445489
chr5	130880200	130881200	0.3229130627033854
chr5	130880300	130881300	-0.10811744627352886
chr5	130880400	130881400	-0.1317704823830487
chr5	130880500	130881500	0.670285138858682
chr5	130880600	130881600	0.4257964020766105
chr5	130880700	130881700	-0.08298308714326455
chr5	130880800	130881800	0.3078378930311243
chr5	130880900	130881900	0.5284671764296558
chr5	130881000	130882000	-0.13487438990449732
chr5	130881100	130882100	-0.7758992218136618
chr5	130881200	130882200	-0.4215257355016808
chr5	130881300	130882300	-0.017024754092374042
chr5	130881400	130882400	0.2502504683162349
chr5	130881500	130882500	-0.929274791726862
chr5	130881600	130882600	-0.5376300733875952
chr5	130881700	130882700	-0.3910978024370905
chr5	130881800	130882800	-0.5580945231175914
chr5	130881900	130882900	-0.8747907386632601
chr5	130882000	130883000	-0.9384861830696875
chr5	130882100	130883100	-0.39509715837407294
chr5	130882200	130883200	-1.5148335560541992
chr5	130882300	130883300	-1.7690582870469336
chr5	130882400	130883400	-2.181155547580375
chr5	130882500	130883500	-1.1839728399843343
chr5	130882600	130883600	-0.7169187898325561
chr5	130882700	130883700	-0.4880163602435765
chr5	130882800	130883800	-0.5715380363311442
chr5	130882900	130883900	-0.7786523319688168
chr5	130883000	130884000	-0.24353840161592238
chr5	130883100	130884100	-0.9572643311022028
chr5	130883200	130884200	-0.2570375660826658
chr5	130883300	130884300	-0.1963602080190865
chr5	130883400	130884400	-0.21717650618491674
chr5	130883500	130884500	-0.18704828831616954
chr5	130883600	130884600	-0.4935340712504439
chr5	130883700	130884700	-0.9299169985372928
chr5	130883800	130884800	-0.6405245048122091
chr5	130883900	130884900	-0.0315627803496173
chr5	130884000	130885000	0.0870480194638008
chr5	130884100	130885100	0.5217865283493055
chr5	130884200	130885200	1.3464405692753498
chr5	130884300	130885300	1.749761262047607
chr5	130884400	130885400	1.3314864680085632
chr5	130884500	130885500	0.9194797401774712
chr5	130884600	130885600	1.1822538576740806
chr5	130884700	130885700	1.7595330392176003
chr5	130884800	130885800	2.023354219734248
chr5	130884900	130885900	1.7387775007750716
chr5	130885000	130886000	0.6842053794135557
chr5	130885100	130886100	0.7095323006790719
chr5	130885200	130886200	-0.21749046281249806
chr5	130885300	130886300	-0.02821307088080885
chr5	130885400	130886400	0.5688979050057053
chr5	130885500	130886500	0.8988501866326789
chr5	130885600	130886600	0.7803792942938143
chr5	130885700	130886700	0.7931666472488323
chr5	130885800	130886800	0.7392363427919952
chr5	130885900	130886900	0.4943427211567493
chr5	130886000	130887000	1.0999324426707247
chr5	130886100	130887100	1.0231237181591848
chr5	130886200	130887200	1.5838445381322217
chr5	130886300	130887300	0.5813752118219515
chr5	130886400	130887400	0.4983305575322579
chr5	130886500	130887500	-0.3238845015363952
chr5	130886600	130887600	-0.37452970657218587
chr5	130886700	130887700	-0.5579249288393704
chr5	130886800	130887800	-0.8731633701527605
chr5	130886900	130887900	-0.22180988571581908
chr5	130887000	130888000	-0.955913162924918
chr5	130887100	130888100	-0.9847520562257532
chr5	130887200	130888200	-1.4723415328428393
chr5	130887300	130888300	-0.7862144167150501
chr5	130887400	130888400	-1.2900138402445205
chr5	130887500	130888500	-0.7431798336659489
chr5	130887600	130888600	-0.5649880838445557
chr5	130887700	130888700	-0.3735211514413903
chr5	130887800	130888800	-0.5441851805553645
chr5	130887900	130888900	-0.6768931970910489
chr5	130888000	130889000	-0.14564942013980442
chr5	130888100	130889100	0.02082633405142501
chr5	130888200	130889200	-0.09152898718069384
chr5	130888300	130889300	-0.16744061625753012
chr5	130888400	130889400	0.2325373310355955
chr5	130888500	130889500	0.030656838539361117
chr5	130888600	130889600	-0.23324919816915
chr5	130888700	130889700	-0.4036757137334173
chr5	130888800	130889800	-0.6375207890441629
chr5	130888900	130889900	-0.6646013352264469
chr5	130889000	130890000	-0.6674643811664938
chr5	130889100	130890100	-0.8011613092648878
chr5	130889200	130890200	-0.4766578260443759
chr5	130889300	130890300	-0.3936490849365376
chr5	130889400	130890400	0.1805024655322909
chr5	130889500	130890500	-0.02393851808855721
chr5	130889600	130890600	-0.35410505869175146
chr5	130889700	130890700	-0.8810657189579514
chr5	130889800	130890800	-0.8879006704793352
chr5	130889900	130890900	-1.0598265603666337
chr5	130890000	130891000	-0.49106087569777546
chr5	130890100	130891100	-0.06510538812940096
chr5	130890200	130891200	0.3090359970481896
chr5	130890300	130891300	0.4891738134423704
chr5	130890400	130891400	0.4842052741740602
chr5	130890500	130891500	0.9592961239770276
chr5	130890600	130891600	1.3991606319628649
chr5	130890700	130891700	1.6704681690962526
chr5	130890800	130891800	1.6061313717337828
chr5	130890900	130891900	1.8826114391107427
chr5	130891000	130892000	1.6195262589194126
chr5	130891100	130892100	1.263361486309607
chr5	130891200	130892200	0.5825896587546633
chr5	130891300	130892300	0.3834225722943597
chr5	130891400	130892400	0.18976300171683189
chr5	130891500	130892500	-0.10063485179081597
chr5	130891600	130892600	-0.11580302600624155
chr5	130891700	130892700	-0.30376177236754914
chr5	130891800	130892800	-1.2404528778967423
chr5	130891900	130892900	-1.876897096068579
chr5	130892000	130893000	-1.5309881051941232
chr5	130892100	130893100	-1.5039062190096366
chr5	130892200	130893200	-1.5297760761206534
chr5	130892300	130893300	-1.8014561528589341
chr5	130892400	130893400	-2.6241242695372247
chr5	130892500	130893500	-2.616923594261181
chr5	130892600	130893600	-2.863605555122596
chr5	130892700	130893700	-2.6981776599669463
chr5	130892800	130893800	-1.0899506204100748
chr5	130892900	130893900	-0.6553560298027249
chr5	130893000	130894000	-2.0621019619725325
chr5	130893100	130894100	-2.3811747914515697
chr5	130893200	130894200	-2.291919490142861
chr5	130893300	130894300	-2.1247624868406643
chr5	130893400	130894400	-2.254145249215944
chr5	130893500	130894500	-1.92883944467026
chr5	130893600	130894600	-2.166218288220036
chr5	130893700	130894700	-2.310756792427516
chr5	130893800	130894800	-3.4163330877793814
chr5	130893900	130894900	-3.9761877597378463
chr5	130894000	130895000	-3.6312938693239527
chr5	130894100	130895100	-3.617444586611998
chr5	130894200	130895200	-3.4075824365402
chr5	130894300	130895300	-3.6588467703584016
chr5	130894400	130895400	-3.38437105938515
chr5	130894500	130895500	-3.821120094034588
chr5	130894600	130895600	-3.7620223823983023
chr5	130894700	130895700	-3.9395143906407775
chr5	130894800	130895800	-3.7669100099459416
chr5	130894900	130895900	-4.260221464315999
chr5	130895000	130896000	-4.21415990228285
chr5	130895100	130896100	-4.099681542462141
chr5	130895200	130896200	-3.609928740871911
chr5	130895300	130896300	-3.978684489177196
chr5	130895400	130896400	-3.1001191613023567
chr5	130895500	130896500	-2.8142756477089232
chr5	130895600	130896600	-2.956112925776838
chr5	130895700	130896700	-3.05425170896102
chr5	130895800	130896800	-2.8062229817101603
chr5	130895900	130896900	-2.6603378342517168
chr5	130896000	130897000	-2.8360353250648775
chr5	130896100	130897100	-2.8468007864773472
chr5	130896200	130897200	-3.758280063131704
chr5	130896300	130897300	-3.974892906952325
chr5	130896400	130897400	-4.944840037694856
chr5	130896500	130897500	-4.8793673709842285
chr5	130896600	130897600	-5.322861147102941
chr5	130896700	130897700	-5.382869070797795
chr5	130896800	130897800	-5.555497689023707
chr5	130896900	130897900	-5.481129557483686
chr5	130897000	130898000	-6.0488984160010375
chr5	130897100	130898100	-6.799711338833518
chr5	130897200	130898200	-6.8608993758915044
chr5	130897300	130898300	-6.529886132159126
chr5	130897400	130898400	-7.353244654859028
chr5	130897500	130898500	-8.043840505756275
chr5	130897600	130898600	-7.429863019444751
chr5	130897700	130898700	-7.236283363896429
chr5	130897800	130898800	-7.18833903610538
chr5	130897900	130898900	-7.227058607079433
chr5	130898000	130899000	-7.503351399779341
chr5	130898100	130899100	-7.034174187610563
chr5	130898200	130899200	-7.214037521246945
chr5	130898300	130899300	-8.016509622016294
chr5	130898400	130899400	-6.938426881446651
chr5	130898500	130899500	-7.5956054885179505
chr5	130898600	130899600	-8.435862782287304
chr5	130898700	130899700	-9.35338437721076
chr5	130899000	130900000	-9.811363900899341
chr5	130900400	130901400	-9.571539222206688
chr5	130900500	130901500	-9.929369425567279
chr5	130900600	130901600	-9.970347543307824
chr5	130900700	130901700	-9.144441499639257
chr5	130900800	130901800	-9.093105433156497
chr5	130900900	130901900	-9.265015640492727
chr5	130901000	130902000	-9.120104550566163
chr5	130901200	130902200	-9.52638253389899
chr5	130901300	130902300	-8.396341321425046
chr5	130901400	130902400	-8.6501312471956
chr5	130901500	130902500	-8.503701413583768
chr5	130901600	130902600	-8.007840204485762
chr5	130901700	130902700	-7.979079862850418
chr5	130901800	130902800	-7.817956113275852
chr5	130901900	130902900	-7.837922441894026
chr5	130902000	130903000	-7.361781310115776
chr5	130902100	130903100	-5.7711360971715004
chr5	130902200	130903200	-6.732464709616175
chr5	130902300	130903300	-7.5060737139422145
chr5	130902400	130903400	-7.275441187109388
chr5	130902500	130903500	-7.382088933712136
chr5	130902600	130903600	-7.304433649539367
chr5	130902700	130903700	-6.7028171147945566
chr5	130902800	130903800	-5.73979325329664
chr5	130902900	130903900	-4.888284561336234
chr5	130903000	130904000	-5.363206223933672
chr5	130903100	130904100	-4.382954716824186
chr5	130903200	130904200	-3.499620150674851
chr5	130903300	130904300	-2.8583266329165955
chr5	130903400	130904400	-2.1229133136982545
chr5	130903500	130904500	-0.9303216781363264
chr5	130905600	130906600	-2.7844510982255017
chr5	130905700	130906700	-1.7563487461754452
chr5	130905800	130906800	-2.124407676370508
chr5	130905900	130906900	-1.7701313814704285
chr5	130906000	130907000	-1.9515803625942594
chr5	130906100	130907100	-1.915409708309532
chr5	130906200	130907200	-2.406157990236203
chr5	130906300	130907300	-1.7702656429561499
chr5	130906400	130907400	-1.1222652853280823
chr5	130906500	130907500	-1.8167871716299864
chr5	130906600	130907600	-1.0454156572553028
chr5	130906700	130907700	-1.0448477569126695
chr5	130906800	130907800	-0.4874293569530827
chr5	130906900	130907900	-0.15958906926304148
chr5	130907000	130908000	-0.22110127143696695
chr5	130907100	130908100	-0.2672731327274462
chr5	130907200	130908200	0.11080758482838328
chr5	130907300	130908300	0.2793553100857601
chr5	130907400	130908400	-0.14907908131701444
chr5	130907500	130908500	0.9916685251336704
chr5	130907600	130908600	0.8872074165655391
chr5	130907700	130908700	0.20940823881779885
chr5	130907800	130908800	0.5676948763171173
chr5	130907900	130908900	0.1044691991955725
chr5	130908000	130909000	0.7185279748938593
chr5	130908100	130909100	1.2598231815817102
chr5	130908200	130909200	1.2661748591060054
chr5	130908300	130909300	1.2160600830965511
chr5	130908400	130909400	1.2108497648026366
chr5	130908500	130909500	0.885626868613587
chr5	130908600	130909600	0.9316285935915212
chr5	130908700	130909700	1.2252740498449612
chr5	130908800	130909800	0.7907719796376885
chr5	130908900	130909900	0.7038641074449881
chr5	130909000	130910000	0.7106341345846054
chr5	130909100	130910100	0.3281846192509004
chr5	130909200	130910200	-0.38497169779997625
chr5	130909300	130910300	-0.5138037633640478
chr5	130909400	130910400	0.11827299822309367
chr5	130909500	130910500	0.3883649645791069
chr5	130909600	130910600	0.3179594459750786
chr5	130909700	130910700	0.31181717484306776
chr5	130909800	130910800	0.3100815500840084
chr5	130909900	130910900	0.6827717623352371
chr5	130910000	130911000	0.5016765290171962
chr5	130910100	130911100	0.9402697814293908
chr5	130910200	130911200	1.5193815447352823
chr5	130910300	130911300	1.4757368713686403
chr5	130910400	130911400	1.3308911265536214
chr5	130910500	130911500	1.0910870562679778
chr5	130910600	130911600	0.8615548901117174
chr5	130910700	130911700	0.7092628750992974
chr5	130910800	130911800	0.1306387870778756
chr5	130910900	130911900	-0.3684359538590462
chr5	130911000	130912000	-1.3601829162406234
chr5	130911100	130912100	-2.2522084701392755
chr5	130911200	130912200	-2.929779562667324
chr5	130911300	130912300	-2.53071525557876
chr5	130911400	130912400	-2.8325858583091135
chr5	130911500	130912500	-3.168113826240098
chr5	130911600	130912600	-3.5797338008905686
chr5	130911700	130912700	-2.923363968419065
chr5	130911800	130912800	-3.0184326378722446
chr5	130911900	130912900	-3.0601660857481785
chr5	130912000	130913000	-2.259555406333775
chr5	130912100	130913100	-1.7295745074779707
chr5	130912200	130913200	-0.7246083516495929
chr5	130912300	130913300	-0.9530035037077568
chr5	130912400	130913400	-0.8612622841611084
chr5	130912500	130913500	-0.9293664573665744
chr5	130912600	130913600	-0.335899258277567
chr5	130912700	130913700	-0.8828176388151056
chr5	130912800	130913800	0.1617414124991022
chr5	130912900	130913900	0.6438655584272345
chr5	130913000	130914000	0.7127977967788113
chr5	130913100	130914100	0.8811144596602378
chr5	130913200	130914200	0.5007582406865648
chr5	130913300	130914300	0.5328833871885044
chr5	130913400	130914400	0.6207436932095092
chr5	130913500	130914500	1.0653332897763546
chr5	130913600	130914600	0.9759117138628006
chr5	130913700	130914700	0.9875135640810904
chr5	130913800	130914800	0.3601417455524081
chr5	130913900	130914900	0.06350845884963739
chr5	130914700	130915700	0.5012614749475047
chr5	130914800	130915800	0.2975535594724376
chr5	130914900	130915900	0.14717094605771106
chr5	130915000	130916000	0.31782783351236493
chr5	130915100	130916100	0.7599961489210766
chr5	130915200	130916200	0.7128607294005956
chr5	130915300	130916300	1.118247833578623
chr5	130915400	130916400	1.4258471439478078
chr5	130915500	130916500	1.874202280586374
chr5	130915600	130916600	1.7531201694306398
chr5	130915700	130916700	1.5775071452094116
chr5	130915800	130916800	1.5707133610526018
chr5	130915900	130916900	1.5575844745258662
chr5	130916000	130917000	1.2927288726374329
chr5	130916100	130917100	0.8918003813518915
chr5	130916300	130917300	0.2255297176765945
chr5	130916400	130917400	-0.033591664004435536
chr5	130916500	130917500	-1.0346769356501495
chr5	130916600	130917600	-0.9706540090809036
chr5	130916700	130917700	-0.9902608157503622
chr5	130916800	130917800	-0.4713731678942028
chr5	130916900	130917900	-0.2946363790255652
chr5	130917000	130918000	-0.49572350477415245
chr5	130917100	130918100	-0.5478783691436078
chr5	130917200	130918200	-0.7095801435682042
chr5	130917300	130918300	-0.3250287572397217
chr5	130917400	130918400	0.2107126502567395
chr5	130917500	130918500	0.7967566592727819
chr5	130917600	130918600	0.3541687049805665
chr5	130917700	130918700	0.01959388580626274
chr5	130917800	130918800	0.07164500727563701
chr5	130917900	130918900	0.193652434280134
chr5	130918000	130919000	0.10847687084073296
chr5	130918100	130919100	-0.502450920306977
chr5	130918200	130919200	-0.3797682859331242
chr5	130919400	130920400	-0.5440677157916646
chr5	130919500	130920500	-1.0739552089791402
chr5	130919600	130920600	-0.5837206967293611
chr5	130919700	130920700	-0.009171958747227552
chr5	130919800	130920800	0.7791832530646781
chr5	130919900	130920900	0.4031977431627049
chr5	130920000	130921000	0.6278902779490033
chr5	130920100	130921100	0.4197322895260288
chr5	130920200	130921200	0.5300629628286875
chr5	130920300	130921300	-0.1905386709847692
chr5	130920400	130921400	0.0812692515085625
chr5	130920500	130921500	0.5329480508888571
chr5	130920600	130921600	0.287560857627705
chr5	130920700	130921700	0.058406137722482036
chr5	130920800	130921800	-0.4293367142806928
chr5	130920900	130921900	0.4450742116916312
chr5	130921000	130922000	0.5034194035552046
chr5	130921100	130922100	0.932045526683456
chr5	130921200	130922200	1.2034165787615068
chr5	130921300	130922300	1.2794627342330287
chr5	130921800	130922800	0.6803553341639265
chr5	130921900	130922900	0.1977943218553126
chr5	130922000	130923000	-0.37202769539914543
chr5	130922100	130923100	-0.6352726280438123
chr5	130922200	130923200	-1.1075454252036028
chr5	130922300	130923300	-1.4205702944053886
chr5	130922400	130923400	-0.415885035272823
chr5	130922500	130923500	-0.9273777499030128
chr5	130922600	130923600	-0.6258885917952832
chr5	130922700	130923700	-0.6439330567114735
chr5	130922800	130923800	-0.20488833761589287
chr5	130922900	130923900	-0.17776212631963906
chr5	130923000	130924000	0.33311329687241914
chr5	130923100	130924100	0.355304778737219
chr5	130923200	130924200	0.2792886025772604
chr5	130923300	130924300	0.9760657205375316
chr5	130923400	130924400	0.3381018169697953
chr5	130923500	130924500	-0.08192676600993128
chr5	130923600	130924600	-0.7335821164153182
chr5	130923700	130924700	-0.9746778156332528
chr5	130923800	130924800	-0.8033150094504538
chr5	130923900	130924900	-1.2429311762836948
chr5	130924000	130925000	-0.8514431553433759
chr5	130924100	130925100	-0.8741636392644212
chr5	130924200	130925200	-0.6186498344697804
chr5	130924300	130925300	-1.3458129139286648
chr5	130924400	130925400	-1.2349142405380495
chr5	130924500	130925500	-1.2257090778125423
chr5	130924600	130925600	-1.0672935072619671
chr5	130924700	130925700	-0.8523817118460983
chr5	130924800	130925800	-1.1086818665372558
chr5	130924900	130925900	-1.2043772987936858
chr5	130925000	130926000	-1.9438066374771004
chr5	130925100	130926100	-3.058396237172357
chr5	130925200	130926200	-3.5803538656244367
chr5	130925300	130926300	-3.369701573015879
chr5	130925400	130926400	-4.111209080223089
chr5	130925500	130926500	-3.8376515302985066
chr5	130925600	130926600	-4.222052010612324
chr5	130925700	130926700	-4.211519191747718
chr5	130925800	130926800	-4.1482601326246025
chr5	130925900	130926900	-4.026817296278269
chr5	130926000	130927000	-3.9741295121896854
chr5	130926100	130927100	-2.7844824459986013
chr5	130926200	130927200	-2.631281878513699
chr5	130926300	130927300	-2.3669532144258825
chr5	130926400	130927400	-2.5135771894958343
chr5	130926500	130927500	-2.148530887168268
chr5	130926600	130927600	-1.6905393903647568
chr5	130926700	130927700	-1.5003689440030914
chr5	130926800	130927800	-2.3303594734569097
chr5	130926900	130927900	-2.0882899134713115
chr5	130927000	130928000	-2.5422683674402697
chr5	130927100	130928100	-2.528201155671643
chr5	130927200	130928200	-2.8780162772326894
chr5	130927300	130928300	-3.2054397330873416
chr5	130927400	130928400	-2.8594666807951867
chr5	130927500	130928500	-3.2291852554941776
chr5	130927600	130928600	-3.3467908238635733
chr5	130927700	130928700	-3.804625087403939
chr5	130928000	130929000	-2.492512511392197
chr5	130928100	130929100	-2.400738964265594
chr5	130928200	130929200	-2.184883124561607
chr5	130928300	130929300	-2.009915607808796
chr5	130928400	130929400	-1.7780066072237268
chr5	130928500	130929500	-1.557249427041023
chr5	130930000	130931000	-1.6102374521138667
chr5	130930100	130931100	-1.4321032174065262
chr5	130930200	130931200	-2.0161079769034327
chr5	130930300	130931300	-1.716527532855724
chr5	130930400	130931400	-1.6168549129017538
chr5	130930500	130931500	-1.9613714927017367
chr5	130930600	130931600	-1.8292657579119465
chr5	130930700	130931700	-1.4844016995575682
chr5	130934200	130935200	0.6133270769600998
chr5	130934300	130935300	0.9462901303276716
chr5	130934400	130935400	0.6960994339786468
chr5	130934500	130935500	1.3739069621855575
chr5	130934600	130935600	1.4414039037622892
chr5	130934700	130935700	0.3395584608752967
chr5	130934800	130935800	0.2650674295278552
chr5	130934900	130935900	-0.09031823539632496
chr5	130935000	130936000	-0.36164068776957553
chr5	130935100	130936100	0.009672339875030396
chr5	130935200	130936200	0.20488246418422115
chr5	130935300	130936300	-0.5551659863898661
chr5	130935800	130936800	0.4668063372115037
chr5	130935900	130936900	0.17906948890270666
chr5	130936000	130937000	0.35383761948255654
chr5	130936100	130937100	-0.040165502321018745
chr5	130936200	130937200	-0.3814778948542574
chr5	130936300	130937300	0.02285764200869584
chr5	130936400	130937400	-0.3709143614906101
chr5	130936500	130937500	-1.3345005728250852
chr5	130936600	130937600	-0.7047774845523118
chr5	130936700	130937700	-0.5713309410280643
chr5	130936800	130937800	-0.4423323602207787
chr5	130936900	130937900	-0.17172731136573344
chr5	130937000	130938000	-0.6867356294851524
chr5	130937100	130938100	-0.6224895781059544
chr5	130937200	130938200	-0.21603576205470607
chr5	130937300	130938300	-0.02654959677652124
chr5	130937400	130938400	0.2757934705321633
chr5	130937500	130938500	1.0432863033466986
chr5	130937600	130938600	0.6667923908944092
chr5	130937700	130938700	0.26586557030043473
chr5	130937800	130938800	0.6508135632049982
chr5	130937900	130938900	0.352222715663536
chr5	130938000	130939000	-0.23851183893529526
chr5	130938100	130939100	-0.39687836454433145
chr5	130938200	130939200	-0.5479826496704383
chr5	130938300	130939300	-0.15113402761570732
chr5	130938400	130939400	-0.027985064433101454
chr5	130938500	130939500	-0.21138632075376845
chr5	130938600	130939600	-0.027019521646732936
chr5	130938700	130939700	0.6562863599153733
chr5	130938800	130939800	0.4087967601756641
chr5	130938900	130939900	0.2088101811629479
chr5	130939000	130940000	0.874445810892036
chr5	130939100	130940100	1.2533738150881732
chr5	130939200	130940200	1.1526816241324866
chr5	130939300	130940300	1.0514644970913607
chr5	130939400	130940400	0.5912120099214045
chr5	130939500	130940500	0.8116067869742625
chr5	130939600	130940600	0.9532408182466896
chr5	130939700	130940700	0.7218852567262376
chr5	130939800	130940800	0.4953483724562454
chr5	130939900	130940900	0.9788679204571
chr5	130940000	130941000	0.9581562801065668
chr5	130940100	130941100	1.2219862263782753
chr5	130940200	130941200	1.1869116012524719
chr5	130940300	130941300	1.0991409296952557
chr5	130940400	130941400	1.8509818082719267
chr5	130940500	130941500	1.9545697163386693
chr5	130940600	130941600	0.978398064622684
chr5	130940700	130941700	0.6837948262269098
chr5	130940800	130941800	0.8853829055661959
chr5	130940900	130941900	0.773475794107455
chr5	130941000	130942000	1.1169563443697668
chr5	130941100	130942100	0.9266811048481468
chr5	130941200	130942200	1.1222962406955317
chr5	130941300	130942300	0.8882259107971416
chr5	130941400	130942400	0.4479604309128512
chr5	130941500	130942500	-0.13601291741765054
chr5	130941600	130942600	0.12185581646174334
chr5	130941700	130942700	0.059242190425159186
chr5	130941800	130942800	-0.07170611063633907
chr5	130941900	130942900	0.34913802284234
chr5	130942000	130943000	-0.034782254025440135
chr5	130942100	130943100	-0.4061422164242543
chr5	130942200	130943200	-0.43413361636789183
chr5	130942300	130943300	-0.5224468422223287
chr5	130942400	130943400	-0.4645440461346161
chr5	130942500	130943500	-0.3936571784943884
chr5	130942600	130943600	0.3473031284414507
chr5	130942700	130943700	0.3274656421078526
chr5	130942800	130943800	0.28696576201035623
chr5	130942900	130943900	-0.03553999009251313
chr5	130943000	130944000	0.4580606436698916
chr5	130943100	130944100	0.5482967483489257
chr5	130943200	130944200	0.2292574805808552
chr5	130943300	130944300	-0.10737380940869458
chr5	130943400	130944400	-0.2495124871024881
chr5	130943500	130944500	0.28571080972031004
chr5	130943600	130944600	0.07566817954490895
chr5	130943700	130944700	0.2763524124272306
chr5	130943800	130944800	0.07316732119164167
chr5	130943900	130944900	-0.17721187170870525
chr5	130944000	130945000	-0.8360251549996817
chr5	130944100	130945100	-0.8743247887127082
chr5	130944200	130945200	-0.8867184795460016
chr5	130944300	130945300	-0.1877243706504389
chr5	130944400	130945400	-0.1861974779658284
chr5	130944500	130945500	-0.7966856931073497
chr5	130944600	130945600	-0.9269778111118162
chr5	130944700	130945700	-0.646188558051554
chr5	130944800	130945800	0.04714965244150391
chr5	130944900	130945900	0.06964675463381409
chr5	130945000	130946000	0.37157860683610305
chr5	130946100	130947100	2.3140950205958943
chr5	130946200	130947200	1.5285718742870016
chr5	130946300	130947300	1.5094173584892607
chr5	130946400	130947400	1.1722076686163172
chr5	130946500	130947500	1.1465729026144496
chr5	130946600	130947600	1.09660674137522
chr5	130946700	130947700	1.1010557635717628
chr5	130946800	130947800	1.3109664784592725
chr5	130946900	130947900	1.003861785959299
chr5	130947000	130948000	0.8779026866634043
chr5	130947100	130948100	0.7938364253523091
chr5	130947200	130948200	1.0197172714689884
chr5	130947300	130948300	0.7716545923057112
chr5	130947400	130948400	0.6713040190265892
chr5	130947500	130948500	0.9171434153744444
chr5	130947600	130948600	0.9903715509822578
chr5	130947700	130948700	1.3993930097788512
chr5	130947800	130948800	1.3152922905760578
chr5	130947900	130948900	1.7748317866640804
chr5	130948000	130949000	1.2920776577490931
chr5	130948100	130949100	0.26112508141756696
chr5	130948200	130949200	0.5501422278632468
chr5	130948300	130949300	0.5975991238484653
chr5	130948400	130949400	0.6651051528331452
chr5	130948500	130949500	0.4835933131867834
chr5	130949200	130950200	0.4945746459269839
chr5	130949300	130950300	0.5154093904114722
chr5	130949500	130950500	0.6025854055242347
chr5	130949600	130950600	0.5556448098568209
chr5	130949700	130950700	0.15244256002979345
chr5	130949800	130950800	0.3682713880432548
chr5	130949900	130950900	-0.1346805001647717
chr5	130950000	130951000	-0.001027966486021583
chr5	130950100	130951100	0.29142632781907984
chr5	130950200	130951200	-0.119797994235854
chr5	130950300	130951300	-0.541258612585181
chr5	130950400	130951400	-0.8028256587471089
chr5	130950500	130951500	-1.2170745583697269
chr5	130950600	130951600	-0.4843798934581697
chr5	130950700	130951700	0.18969850665765245
chr5	130950800	130951800	-0.07136131356352265
chr5	130950900	130951900	-0.23796776322286786
chr5	130951000	130952000	-0.7446441158159065
chr5	130951100	130952100	-0.4520561366347203
chr5	130951200	130952200	0.1934427000023079
chr5	130951300	130952300	0.8297931156219127
chr5	130951400	130952400	1.3119497435377194
chr5	130951500	130952500	1.6241124072759017
chr5	130951600	130952600	0.9416786790429148
chr5	130951700	130952700	0.9182193584319618
chr5	130951800	130952800	1.4317782319926766
chr5	130952900	130953900	1.0151191119482834
chr5	130953000	130954000	1.0132968028590272
chr5	130953100	130954100	0.9814217951318078
chr5	130953200	130954200	0.5363532952768613
chr5	130953300	130954300	0.2606881378809329
chr5	130953400	130954400	0.5628298774870049
chr5	130953500	130954500	0.5722966535991827
chr5	130953600	130954600	0.6677184489694116
chr5	130953700	130954700	0.2735197101610943
chr5	130953800	130954800	0.1363837352628943
chr5	130953900	130954900	0.4469923789459133
chr5	130954000	130955000	0.1883235312970113
chr5	130954100	130955100	-0.01062894339267056
chr5	130954200	130955200	-0.6185488703878975
chr5	130954300	130955300	-0.3308236603562608
chr5	130954400	130955400	-0.2173673994675459
chr5	130954500	130955500	-0.09907621902920197
chr5	130954600	130955600	0.19297708682464765
chr5	130954700	130955700	0.4090865556327424
chr5	130954800	130955800	0.5347812232156776
chr5	130954900	130955900	0.5117081974060174
chr5	130955000	130956000	0.8890096291822919
chr5	130955100	130956100	0.25339940054555843
chr5	130955200	130956200	0.393866020735536
chr5	130955300	130956300	-0.2483948782683399
chr5	130955400	130956400	-0.6001460059586647
chr5	130955500	130956500	-0.3498469364901823
chr5	130955600	130956600	-0.7035178103337532
chr5	130955700	130956700	-0.2406953503420132
chr5	130955800	130956800	-0.9534394656082676
chr5	130955900	130956900	-0.916965647227672
chr5	130956000	130957000	-1.3082929663923941
chr5	130956100	130957100	-0.6929334735812078
chr5	130956200	130957200	-0.744654202001783
chr5	130956300	130957300	0.2453203298028751
chr5	130956400	130957400	0.1430525745534399
chr5	130956500	130957500	-0.22045480281327506
chr5	130956600	130957600	0.16241465479634354
chr5	130956700	130957700	-0.31074267914294584
chr5	130956800	130957800	0.13037195994348974
chr5	130956900	130957900	-0.025451636969793686
chr5	130957000	130958000	0.10746735236274714
chr5	130957100	130958100	-0.2271374093987752
chr5	130957200	130958200	0.3116356016103869
chr5	130957300	130958300	0.41161108292144105
chr5	130957400	130958400	0.5022429593873984
chr5	130957500	130958500	0.4196507976882475
chr5	130957600	130958600	0.7099924354675343
chr5	130957700	130958700	1.2662190144769048
chr5	130957800	130958800	1.1919840267980146
chr5	130957900	130958900	1.6145110944901062
chr5	130958000	130959000	1.3997349956875749
chr5	130958100	130959100	1.532955664629705
chr5	130958200	130959200	1.4588939334977982
chr5	130958300	130959300	1.0325024722417728
chr5	130958400	130959400	1.2104437491445033
chr5	130958500	130959500	1.7474643086466637
chr5	130958600	130959600	1.7848598273335996
chr5	130958700	130959700	1.0940788715712806
chr5	130958800	130959800	1.2758694423097572
chr5	130958900	130959900	0.7296530637852006
chr5	130959000	130960000	0.6686803440910694
chr5	130959100	130960100	0.9481309084006252
chr5	130959200	130960200	0.6642510396823803
chr5	130959300	130960300	1.0803063944066087
chr5	130959400	130960400	0.6784698601138044
chr5	130959500	130960500	0.07774192568218663
chr5	130959600	130960600	0.17710447884875985
chr5	130959700	130960700	0.7726081421693491
chr5	130959800	130960800	0.9016314018040772
chr5	130959900	130960900	0.5324394957234571
chr5	130960000	130961000	0.9717471626801896
chr5	130960100	130961100	0.9742262839122598
chr5	130960200	130961200	1.2645632798654474
chr5	130960300	130961300	0.948550511480548
chr5	130960400	130961400	1.376512352672136
chr5	130960500	130961500	1.7132990197001017
chr5	130960600	130961600	1.7044382435117
chr5	130960700	130961700	1.2676655813710866
chr5	130960800	130961800	0.9685497363963388
chr5	130960900	130961900	1.5599692707937087
chr5	130961000	130962000	1.8220735239056145
chr5	130961100	130962100	1.5602290285603193
chr5	130961200	130962200	1.4443491189644442
chr5	130961300	130962300	1.2447227333625692
chr5	130961400	130962400	0.9790802140514536
chr5	130961500	130962500	0.9752545895519068
chr5	130961600	130962600	1.2922899247525124
chr5	130961700	130962700	1.032029003164717
chr5	130961800	130962800	1.6035343578889327
chr5	130961900	130962900	1.3791273976239655
chr5	130962000	130963000	1.3412978775110456
chr5	130962100	130963100	1.4398684631756342
chr5	130962200	130963200	1.3420315457753058
chr5	130962300	130963300	1.7794218193343658
chr5	130962400	130963400	2.319073791517744
chr5	130962500	130963500	2.1752302430351316
chr5	130962600	130963600	1.2484266101100203
chr5	130962700	130963700	1.2773409909092075
chr5	130962800	130963800	1.4600317445286848
chr5	130962900	130963900	1.5733100707059768
chr5	130963000	130964000	0.7878058540925688
chr5	130963100	130964100	1.1805793363998285
chr5	130963200	130964200	1.0476491380708126
chr5	130963300	130964300	0.916228147265576
chr5	130963400	130964400	0.5945683762724775
chr5	130963500	130964500	0.528271687818987
chr5	130963600	130964600	0.9469584794952516
chr5	130963700	130964700	1.5338905613740972
chr5	130963800	130964800	0.9906844860318312
chr5	130963900	130964900	0.9679488406235242
chr5	130964000	130965000	1.0631916653294087
chr5	130964100	130965100	1.0920402972669718
chr5	130964200	130965200	0.7598896575419022
chr5	130964300	130965300	0.846668896167043
chr5	130964400	130965400	0.9239160684077388
chr5	130964500	130965500	1.3089182584531092
chr5	130964600	130965600	1.6594470627334166
chr5	130964700	130965700	1.3101847033252925
chr5	130964800	130965800	1.5512059019889897
chr5	130964900	130965900	1.8391291578850704
chr5	130965000	130966000	1.8860188617939293
chr5	130965100	130966100	1.7478377008035522
chr5	130965200	130966200	1.7634382031080815
chr5	130965300	130966300	1.5291891700639182
chr5	130965400	130966400	1.3009650164552935
chr5	130965500	130966500	0.4483875530176593
chr5	130965600	130966600	-0.2600593711089331
chr5	130965700	130966700	0.06770476853993941
chr5	130965800	130966800	-0.5366441877497082
chr5	130965900	130966900	-0.8442167633337264
chr5	130966000	130967000	-0.8615951621805166
chr5	130966100	130967100	-1.1184787012410975
chr5	130966200	130967200	-1.0308934402703722
chr5	130966300	130967300	-0.6176173816064726
chr5	130966400	130967400	-0.7673244552946626
chr5	130966500	130967500	-0.32902002871580505
chr5	130966600	130967600	-0.5978328832299548
chr5	130966700	130967700	-1.1588980011396135
chr5	130966800	130967800	-0.8760763887458304
chr5	130966900	130967900	-0.5890760364668428
chr5	130967000	130968000	-0.11189055439375728
chr5	130967100	130968100	-0.19346830007286012
chr5	130967200	130968200	-0.15794347366795125
chr5	130967300	130968300	-0.0410151056830876
chr5	130967400	130968400	0.7806599256121466
chr5	130967500	130968500	0.3156634497125813
chr5	130967600	130968600	0.8353813689044077
chr5	130967700	130968700	1.035137176840347
chr5	130967800	130968800	1.087856426770789
chr5	130967900	130968900	0.45545269882954
chr5	130968000	130969000	0.3382185828915835
chr5	130968100	130969100	0.9177700378972972
chr5	130968200	130969200	1.524164767489984
chr5	130968300	130969300	1.0129190803159482
chr5	130968400	130969400	0.8423396118803652
chr5	130968500	130969500	1.6332464107415596
chr5	130968600	130969600	2.213139633443796
chr5	130968700	130969700	2.472251663579442
chr5	130968800	130969800	2.6677222717648443
chr5	130968900	130969900	3.0466056429610933
chr5	130969000	130970000	2.6601641532194753
chr5	130969100	130970100	2.461905755671542
chr5	130969200	130970200	2.1482286757511004
chr5	130969300	130970300	2.1571643851645046
chr5	130969400	130970400	1.774844450576919
chr5	130969500	130970500	1.135532972883717
chr5	130969600	130970600	0.18609812336242024
chr5	130970700	130971700	2.108119528939351
chr5	130970800	130971800	1.5934849984318438
chr5	130970900	130971900	1.8430487727000804
chr5	130971000	130972000	1.1062926087543339
chr5	130971100	130972100	1.4770138614207555
chr5	130971200	130972200	1.1904442585103945
chr5	130971300	130972300	0.24212638366653025
chr5	130971400	130972400	-0.6153196677042743
chr5	130971500	130972500	-0.44949169986858384
chr5	130971600	130972600	-0.7870712233652879
chr5	130971700	130972700	-0.6973681455886792
chr5	130971800	130972800	-0.7859437458127787
chr5	130971900	130972900	-0.5609774723466718
chr5	130972000	130973000	-0.5879114488781567
chr5	130972100	130973100	-0.5762613723298169
chr5	130972200	130973200	-0.288674506863702
chr5	130972300	130973300	0.6405252959053471
chr5	130972400	130973400	0.9805417436118626
chr5	130972500	130973500	0.3755825752332989
chr5	130972600	130973600	1.087050356497785
chr5	130972700	130973700	0.9894125829455136
chr5	130972800	130973800	1.0440643432805257
chr5	130972900	130973900	0.5153449609350013
chr5	130973000	130974000	0.806793343453287
chr5	130973100	130974100	1.2080894352921256
chr5	130973200	130974200	0.8564783019588327
chr5	130973300	130974300	0.2753235915289391
chr5	130973400	130974400	0.6080030833199297
chr5	130973500	130974500	1.2676117536777862
chr5	130973600	130974600	1.2949024012793808
chr5	130973700	130974700	1.770501954247158
chr5	130973800	130974800	1.28101523017934
chr5	130973900	130974900	1.8352616449215964
chr5	130974000	130975000	1.7991889386677025
chr5	130974100	130975100	1.5127297325938558
chr5	130974200	130975200	1.7422667484127774
chr5	130974300	130975300	1.6335637123765685
chr5	130974400	130975400	1.071692316024365
chr5	130974500	130975500	1.0537224284046318
chr5	130974600	130975600	1.0629528718599337
chr5	130974700	130975700	0.9003945251238112
chr5	130974800	130975800	1.083275871759335
chr5	130974900	130975900	0.5889216596544053
chr5	130975000	130976000	0.5674802567416198
chr5	130975100	130976100	0.8393011233600353
chr5	130975200	130976200	0.6122132259363338
chr5	130975300	130976300	0.8307471912340214
chr5	130975400	130976400	0.7822179405374622
chr5	130975500	130976500	0.8205169221639929
chr5	130975600	130976600	0.5456054282503238
chr5	130975700	130976700	0.4986846672206908
chr5	130975800	130976800	0.3475342302808511
chr5	130975900	130976900	0.3914816521172591
chr5	130976000	130977000	0.5804454439224181
chr5	130976100	130977100	0.25727850764787696
chr5	130976200	130977200	-0.010297211738793263
chr5	130976300	130977300	0.2898304300729092
chr5	130976400	130977400	0.12690583722030924
chr5	130976500	130977500	0.10121962277789416
chr5	130976600	130977600	0.3758961034940676
chr5	130976700	130977700	-0.11339948498592416
chr5	130976800	130977800	0.6622089309132382
chr5	130976900	130977900	1.008407709923384
chr5	130977000	130978000	0.7198315832822525
chr5	130977100	130978100	0.7323192856105258
chr5	130977200	130978200	1.327972437522251
chr5	130977300	130978300	0.6783730007382904
chr5	130977400	130978400	0.8465951446533283
chr5	130977500	130978500	1.064747151623321
chr5	130977600	130978600	1.024901433980224
chr5	130977700	130978700	0.7020465352259937
chr5	130977800	130978800	0.28304881739097376
chr5	130977900	130978900	0.057710730570350685
chr5	130978000	130979000	-0.22049140830835676
chr5	130978100	130979100	-0.3672347976375981
chr5	130978200	130979200	-0.6963098420727498
chr5	130978300	130979300	-0.8160995965513894
chr5	130978400	130979400	0.02750838795383353
chr5	130978500	130979500	-0.2908085701832215
chr5	130978600	130979600	-0.32645021890708104
chr5	130978700	130979700	0.3798786116767735
chr5	130978800	130979800	0.2523230681835633
chr5	130978900	130979900	0.13298156952860987
chr5	130979000	130980000	0.5736290752668072
chr5	130979100	130980100	0.7922380280800423
chr5	130979200	130980200	1.0144041385068336
chr5	130979300	130980300	1.4518943677813807
chr5	130979400	130980400	0.8869168856511029
chr5	130979500	130980500	0.9449151564618908
chr5	130979600	130980600	0.5036418350060402
chr5	130979700	130980700	0.7350271917331991
chr5	130979800	130980800	0.9196665335865946
chr5	130979900	130980900	0.4441453106346771
chr5	130980000	130981000	-0.20870296507356687
chr5	130980100	130981100	-0.20745286764140025
chr5	130980200	130981200	-0.2705800713184179
chr5	130980300	130981300	-0.1851077090677228
chr5	130980400	130981400	-0.4330496509979078
chr5	130980500	130981500	-0.4980872070180011
chr5	130980600	130981600	-0.8667951820611074
chr5	130980700	130981700	-0.5714710484710008
chr5	130980800	130981800	-0.8231832990440453
chr5	130980900	130981900	-0.8496312405810588
chr5	130981000	130982000	-0.9849120196449412
chr5	130981100	130982100	-0.43659477290489707
chr5	130981200	130982200	-0.16746670628371538
chr5	130981300	130982300	-0.2424478789396012
chr5	130981400	130982400	0.4648144434699759
chr5	130981500	130982500	0.7080744009555837
chr5	130981600	130982600	1.2943339460682148
chr5	130981700	130982700	0.7092213871504112
chr5	130981800	130982800	0.8792136804312073
chr5	130981900	130982900	1.2589599707191292
chr5	130982000	130983000	2.4401439867082955
chr5	130982100	130983100	2.223091766471137
chr5	130982200	130983200	2.2201081743025024
chr5	130982300	130983300	2.538286022258753
chr5	130982400	130983400	1.712329196051202
chr5	130982500	130983500	1.3768922036552729
chr5	130982600	130983600	1.3920056216673284
chr5	130982700	130983700	1.5500844688405613
chr5	130982800	130983800	1.3431053259752224
chr5	130982900	130983900	1.9550904296829548
chr5	130983000	130984000	1.1791717081859043
chr5	130983100	130984100	0.8764877939711978
chr5	130983200	130984200	1.2361550275087516
chr5	130983300	130984300	1.0171233952814014
chr5	130983400	130984400	1.2860586529827542
chr5	130983500	130984500	1.329920442311155
chr5	130983600	130984600	1.312868526318229
chr5	130983700	130984700	1.0399094062075
chr5	130983800	130984800	1.2846382118692194
chr5	130983900	130984900	1.1877742620679093
chr5	130984000	130985000	0.8959116912805771
chr5	130984100	130985100	0.3822936136273423
chr5	130984200	130985200	-0.06328615798680587
chr5	130984300	130985300	-0.03457961100005354
chr5	130984400	130985400	-0.30350195233976435
chr5	130984500	130985500	-0.7863048131643369
chr5	130984600	130985600	-1.2623454427233245
chr5	130984700	130985700	-0.8862395927312848
chr5	130984800	130985800	-1.2635298864278457
chr5	130984900	130985900	-2.4990750808740434
chr5	130985000	130986000	-1.6389069476188962
chr5	130985100	130986100	-0.6363395110057252
chr5	130985200	130986200	-1.3597956703122285
chr5	130985300	130986300	-1.5039172400610386
chr5	130985400	130986400	-0.9009659786230269
chr5	130985500	130986500	-0.7028551385767872
chr5	130985600	130986600	-0.8469649056193327
chr5	130985700	130986700	-0.802626813348017
chr5	130985800	130986800	-0.7566511448994799
chr5	130985900	130986900	-0.1814188766850796
chr5	130986000	130987000	-0.47690912647868944
chr5	130986100	130987100	-0.9414547952270929
chr5	130986200	130987200	-0.7606990893440094
chr5	130986300	130987300	-0.4953087365611775
chr5	130986400	130987400	-0.5928890399640008
chr5	130986500	130987500	-0.01953225081214356
chr5	130986600	130987600	0.5595576238727396
chr5	130986700	130987700	0.2971415684583041
chr5	130986800	130987800	-0.3519917540286197
chr5	130986900	130987900	0.020904530244332926
chr5	130987000	130988000	0.14712738937238512
chr5	130987100	130988100	-0.13896675499803038
chr5	130987200	130988200	0.4685875030571421
chr5	130987300	130988300	0.4607660380382068
chr5	130987400	130988400	0.3871472982769499
chr5	130987500	130988500	0.16056856456631874
chr5	130987600	130988600	-0.02230555330479279
chr5	130987700	130988700	-0.05822511226759109
chr5	130987800	130988800	0.9093727792190028
chr5	130987900	130988900	0.9149212035865456
chr5	130988000	130989000	0.7342664766547645
chr5	130989000	130990000	0.7567299192461326
chr5	130989100	130990100	1.0382120970580513
chr5	130989200	130990200	1.5081076923357386
chr5	130989300	130990300	1.6856938629003415
chr5	130989400	130990400	1.9139421442617048
chr5	130989500	130990500	2.1421116484091582
chr5	130989600	130990600	2.170212512273644
chr5	130989700	130990700	1.475878392318284
chr5	130989800	130990800	0.937064986484504
chr5	130989900	130990900	1.128981356919465
chr5	130990000	130991000	1.0777660722213591
chr5	130990100	130991100	0.8137514552816828
chr5	130990200	130991200	0.049621575977955655
chr5	130990300	130991300	0.1779747333645568
chr5	130990400	130991400	-0.1958046986769165
chr5	130990500	130991500	-0.2153806822719846
chr5	130991800	130992800	1.1476089352104275
chr5	130991900	130992900	1.1363650965067922
chr5	130992000	130993000	1.109125650237492
chr5	130992100	130993100	0.6075851397283204
chr5	130992200	130993200	1.1699836307950824
chr5	130992300	130993300	0.9855357660466728
chr5	130992400	130993400	0.9828564740971708
chr5	130992500	130993500	1.1116599576880226
chr5	130992600	130993600	1.0867654379828977
chr5	130992700	130993700	0.8065916034868723
chr5	130992800	130993800	0.6417096732909292
chr5	130992900	130993900	0.3145379630964939
chr5	130993000	130994000	0.6705937988262031
chr5	130993100	130994100	1.5069330858023198
chr5	130993200	130994200	0.8272433858524547
chr5	130993300	130994300	0.6929787135852369
chr5	130993400	130994400	0.6858497041115905
chr5	130993500	130994500	0.09624862357654736
chr5	130993600	130994600	-0.15573228426533509
chr5	130993700	130994700	-0.4987788368375708
chr5	130993800	130994800	0.21197631420951496
chr5	130993900	130994900	0.4400245089301554
chr5	130994000	130995000	-0.12946727732733995
chr5	130994100	130995100	-0.1544475811814765
chr5	130994200	130995200	0.4142612212842221
chr5	130994300	130995300	1.193790666149627
chr5	130994400	130995400	1.6797104370244038
chr5	130994500	130995500	2.507522747143017
chr5	130994600	130995600	2.4780740329637783
chr5	130994700	130995700	3.21278990784413
chr5	130994800	130995800	2.4214261389074365
chr5	130994900	130995900	2.414841660887296
chr5	130995000	130996000	2.546765529760046
chr5	130995100	130996100	2.4164845907987447
chr5	130995200	130996200	2.3387881251647373
chr5	130995300	130996300	1.7107774755059784
chr5	130995400	130996400	0.906516981967842
chr5	130995500	130996500	0.4424193447242084
chr5	130999700	131000700	-1.6771518954710545
chr5	130999800	131000800	-1.1031825552948826
chr5	130999900	131000900	-0.16153379018320782
chr5	131000000	131001000	0.07025569989493513
chr5	131000100	131001100	0.2445797188495155
chr5	131000200	131001200	0.1415920234563129
chr5	131000300	131001300	0.2575560058439433
chr5	131000400	131001400	0.4376243133685283
chr5	131000500	131001500	0.5924248801576274
chr5	131000600	131001600	0.7953190896452952
chr5	131000700	131001700	1.1798494875684642
chr5	131000800	131001800	1.8358929229047127
chr5	131000900	131001900	1.4504758837787497
chr5	131001000	131002000	1.6138704255272895
chr5	131001100	131002100	1.4373973390273234
chr5	131001200	131002200	2.0780806922886
chr5	131001300	131002300	2.331651032360905
chr5	131001400	131002400	2.567853562796072
chr5	131001500	131002500	2.2271649639136086
chr5	131001600	131002600	2.159120272384353
chr5	131001700	131002700	2.0103104286321147
chr5	131001800	131002800	1.189815286566275
chr5	131001900	131002900	1.4114482505076251
chr5	131002000	131003000	1.4188357573924468
chr5	131002100	131003100	1.6262858150651722
chr5	131002200	131003200	1.1169935986203408
chr5	131002300	131003300	0.5990314311627482
chr5	131002400	131003400	0.9435446217209256
chr5	131002500	131003500	1.4859419066801989
chr5	131002600	131003600	1.6511740806514972
chr5	131002700	131003700	2.0432030291696632
chr5	131002800	131003800	2.330157640496908
chr5	131002900	131003900	1.85822781281834
chr5	131003000	131004000	1.6312264997342834
chr5	131003100	131004100	1.3915619520946343
chr5	131004300	131005300	1.8420195585669965
chr5	131004400	131005400	0.6112192508699572
chr5	131004500	131005500	0.8332479049445068
chr5	131004600	131005600	0.7611039258726172
chr5	131004700	131005700	0.4672200014408781
chr5	131004800	131005800	0.29618003501015466
chr5	131004900	131005900	0.5102449010276546
chr5	131005000	131006000	0.7637496004310089
chr5	131005100	131006100	1.456685955419888
chr5	131005200	131006200	1.463803310435298
chr5	131005300	131006300	1.6759684855484798
chr5	131005400	131006400	1.8896714638886567
chr5	131005500	131006500	1.641689790544689
chr5	131005600	131006600	2.044986830164924
chr5	131005700	131006700	2.3292942782094563
chr5	131005800	131006800	2.3612795060165643
chr5	131005900	131006900	2.1473579655244786
chr5	131006000	131007000	1.892066468088573
chr5	131006100	131007100	1.1170390123214446
chr5	131006200	131007200	0.7881788486286001
chr5	131006300	131007300	0.1875412785805275
chr5	131006400	131007400	0.1358675236183011
chr5	131006500	131007500	0.3991072873151797
chr5	131006600	131007600	-0.1379097935008205
chr5	131006700	131007700	-0.23651882478709965
chr5	131007800	131008800	1.766819692374594
chr5	131007900	131008900	1.873423044619806
chr5	131008000	131009000	1.5185821856239032
chr5	131008100	131009100	1.2809861314743136
chr5	131008200	131009200	1.3726883141354065
chr5	131008300	131009300	1.1462852336955898
chr5	131008400	131009400	1.0249743679980203
chr5	131008500	131009500	0.6175282840674889
chr5	131008600	131009600	0.5406258834793739
chr5	131008700	131009700	-0.034561638436794086
chr5	131008800	131009800	0.18759875802447692
chr5	131008900	131009900	-0.3071320312517575
chr5	131009000	131010000	-0.7014257935509861
chr5	131009100	131010100	-0.5718666360129039
chr5	131009200	131010200	-0.6497728383304207
chr5	131009300	131010300	-0.4929304742455238
chr5	131009400	131010400	-0.6408408753096412
chr5	131011500	131012500	0.7720896186248536
chr5	131011600	131012600	1.6991945376711337
chr5	131011700	131012700	2.0424312285747503
chr5	131011800	131012800	2.2169712911124173
chr5	131011900	131012900	1.5790743308289623
chr5	131012000	131013000	1.6898773096327895
chr5	131012100	131013100	1.9888494893615776
chr5	131012200	131013200	2.149261769459509
chr5	131012300	131013300	1.893510077445652
chr5	131012400	131013400	1.0548051749410177
chr5	131012500	131013500	1.0492942022494174
chr5	131012600	131013600	0.8684312623649788
chr5	131012700	131013700	0.8434491537993545
chr5	131012800	131013800	0.30694340859750835
chr5	131012900	131013900	0.9846651740727684
chr5	131013000	131014000	0.7613503463607768
chr5	131013100	131014100	0.6529891818705109
chr5	131013200	131014200	0.68620116228582
chr5	131013300	131014300	0.9050848567559894
chr5	131013400	131014400	0.8181394153497201
chr5	131013500	131014500	0.8777039130320664
chr5	131013600	131014600	1.3288561481281185
chr5	131013700	131014700	1.5077438222063682
chr5	131013800	131014800	1.6043887724247354
chr5	131013900	131014900	0.933505357151819
chr5	131014000	131015000	1.0330681004744469
chr5	131014100	131015100	0.8237466409991928
chr5	131014200	131015200	0.7901647607719497
chr5	131015200	131016200	-0.589271410991683
chr5	131015300	131016300	-0.7141770511896001
chr5	131015400	131016400	-0.25965007188017514
chr5	131015500	131016500	-0.8861168572628079
chr5	131016100	131017100	-1.674457757836403
chr5	131016200	131017200	-2.171973222206476
chr5	131016300	131017300	-2.181482866590869
chr5	131016400	131017400	-2.9065668048822086
chr5	131016500	131017500	-1.8365896901576373
chr5	131016600	131017600	-1.4797744792326215
chr5	131016700	131017700	-0.3233303408963929
chr5	131016800	131017800	0.4046263695985282
chr5	131016900	131017900	0.2574719604868304
chr5	131017000	131018000	0.007886557142395919
chr5	131017100	131018100	0.4767699768144118
chr5	131017200	131018200	-0.02706225622850356
chr5	131017300	131018300	-0.2325078135232057
chr5	131017400	131018400	-0.5932856789336728
chr5	131017500	131018500	-0.8349932497093664
chr5	131017600	131018600	-1.5864432409269136
chr5	131017700	131018700	-1.6186871393764086
chr5	131017800	131018800	-1.5767346987569657
chr5	131017900	131018900	-1.6735371621444388
chr5	131018000	131019000	-1.450844458004315
chr5	131018100	131019100	-2.1250397310598226
chr5	131018200	131019200	-1.5855517499783245
chr5	131018300	131019300	-1.3682302965222508
chr5	131018400	131019400	-0.853477200141294
chr5	131018500	131019500	-0.7025438148806057
chr5	131018600	131019600	0.3613882973837072
chr5	131018900	131019900	0.014821416762756954
chr5	131019000	131020000	0.9845190216903859
chr5	131019100	131020100	1.0056194081809318
chr5	131019200	131020200	1.0553424314169786
chr5	131019300	131020300	0.8123430564806446
chr5	131019400	131020400	1.024535555447407
chr5	131019500	131020500	1.0834838891159289
chr5	131019600	131020600	1.1746564847259566
chr5	131019700	131020700	1.0491559667666357
chr5	131019800	131020800	0.6103341230764787
chr5	131019900	131020900	1.0982439610621295
chr5	131020000	131021000	-0.04478962639334597
chr5	131020700	131021700	1.5518292911270466
chr5	131020800	131021800	1.6016632405303781
chr5	131020900	131021900	1.2853863207770075
chr5	131021000	131022000	0.6122101212188295
chr5	131021100	131022100	0.8837154387035021
chr5	131021200	131022200	1.5212321184306092
chr5	131021300	131022300	1.4517414272669849
chr5	131021400	131022400	1.8082282319149448
chr5	131021500	131022500	1.945924849425681
chr5	131021600	131022600	1.1140489312452782
chr5	131021700	131022700	0.5844622264213675
chr5	131021800	131022800	0.3043774288028807
chr5	131021900	131022900	0.5554230830172333
chr5	131022000	131023000	1.5712022630082791
chr5	131022100	131023100	0.9911535175914828
chr5	131022200	131023200	0.7309819300956308
chr5	131022300	131023300	1.3318710143293808
chr5	131022400	131023400	0.41715574927958654
chr5	131022500	131023500	-0.015903330931112233
chr5	131022600	131023600	0.12537181875142162
chr5	131022700	131023700	0.4875737152343326
chr5	131022800	131023800	0.7115867191318015
chr5	131022900	131023900	0.4095509844971185
chr5	131023000	131024000	0.09369369499417267
chr5	131023100	131024100	0.8519931137884564
chr5	131023200	131024200	0.2210244040839929
chr5	131023300	131024300	0.2542203359586193
chr5	131023400	131024400	1.0143259182288302
chr5	131023500	131024500	1.353420705728357
chr5	131023600	131024600	1.165057588455476
chr5	131023700	131024700	1.3885587103309198
chr5	131023800	131024800	1.9683464585046984
chr5	131023900	131024900	1.5958353041604276
chr5	131024000	131025000	1.6725653800854892
chr5	131024100	131025100	1.7480387946242582
chr5	131024200	131025200	2.0143049866345515
chr5	131024300	131025300	0.9177412293934492
chr5	131024400	131025400	0.1167169435835573
chr5	131024500	131025500	0.08752217884448077
chr5	131024600	131025600	0.563741442493947
chr5	131024700	131025700	0.4169740876152854
chr5	131024800	131025800	0.18409942413666844
chr5	131024900	131025900	0.35550218024028635
chr5	131025000	131026000	0.19348773335348723
chr5	131025100	131026100	-0.2269381532770217
chr5	131025200	131026200	-0.3174039126499233
chr5	131025300	131026300	0.18649251495932365
chr5	131025400	131026400	0.6148124848858678
chr5	131025500	131026500	0.3760248939426258
chr5	131025600	131026600	0.3874683340392216
chr5	131025700	131026700	0.17061995474150002
chr5	131025800	131026800	-0.6064221628908263
chr5	131025900	131026900	-0.6627339979446442
chr5	131026000	131027000	-0.6354136932484558
chr5	131026100	131027100	-1.0639568415209095
chr5	131026200	131027200	-0.6931463673074849
chr5	131026300	131027300	-0.8197052002727844
chr5	131026400	131027400	-0.732418930902401
chr5	131026500	131027500	-0.7285538796221375
chr5	131026600	131027600	-0.9893723185937728
chr5	131026700	131027700	-0.9473491595885458
chr5	131026800	131027800	-0.9791613888488444
chr5	131026900	131027900	-0.6477386810721626
chr5	131027000	131028000	-1.3561523341996191
chr5	131027100	131028100	-0.719951091659942
chr5	131027200	131028200	-1.325677702886484
chr5	131027300	131028300	-1.6538768561564474
chr5	131027400	131028400	-1.8732502173936647
chr5	131027500	131028500	-2.596728014914977
chr5	131027600	131028600	-2.9404709503777413
chr5	131027700	131028700	-3.1143137457745333
chr5	131027800	131028800	-3.0372839125799267
chr5	131027900	131028900	-3.253169314835441
chr5	131028000	131029000	-3.6988848545311277
chr5	131028100	131029100	-4.7587951279331575
chr5	131028200	131029200	-4.802643656677349
chr5	131028300	131029300	-4.691531710541394
chr5	131028400	131029400	-4.705848695139803
chr5	131028500	131029500	-4.1735661309569085
chr5	131028600	131029600	-4.232635873933997
chr5	131028700	131029700	-5.308883867128494
chr5	131028800	131029800	-5.216422250336371
chr5	131028900	131029900	-6.382176875131131
chr5	131029000	131030000	-4.910726607115928
chr5	131029100	131030100	-4.149464107680636
chr5	131029200	131030200	-4.056153428832739
chr5	131029300	131030300	-4.694024173722417
chr5	131029400	131030400	-5.524835859650088
chr5	131029500	131030500	-5.556358971521485
chr5	131029600	131030600	-5.822421547121737
chr5	131029700	131030700	-6.57316174827358
chr5	131029800	131030800	-7.3443491945445825
chr5	131029900	131030900	-7.074420137378949
chr5	131030000	131031000	-7.798625645166997
chr5	131030100	131031100	-8.053959990504081
chr5	131030200	131031200	-8.976807694248807
chr5	131030300	131031300	-8.635335742239564
chr5	131030400	131031400	-8.533685479716041
chr5	131030500	131031500	-8.686266830755784
chr5	131030600	131031600	-8.971252974233163
chr5	131030700	131031700	-9.287684975130293
chr5	131030800	131031800	-9.688427155408512
chr5	131030900	131031900	-9.073601653989206
chr5	131031000	131032000	-8.887511029665703
chr5	131031100	131032100	-8.910121470005633
chr5	131031200	131032200	-9.073161484997492
chr5	131031300	131032300	-9.496284701176533
chr5	131031400	131032400	-9.740789287058359
chr5	131031700	131032700	-9.856120281304467
chr5	131031800	131032800	-8.860118079843144
chr5	131031900	131032900	-9.790677450722553
chr5	131032100	131033100	-9.31378883717736
chr5	131032200	131033200	-8.418965025954346
chr5	131032300	131033300	-7.1832640142947675
chr5	131032400	131033400	-6.491168971234383
chr5	131032500	131033500	-5.752202516541035
chr5	131032600	131033600	-4.518792319386772
chr5	131032700	131033700	-3.2700154892797686
chr5	131032800	131033800	-3.7737227159813154
chr5	131032900	131033900	-2.948601765812937
chr5	131033000	131034000	-3.1119076294689263
chr5	131033100	131034100	-2.745056451500304
chr5	131033200	131034200	-3.1566223324511955
chr5	131033300	131034300	-3.900777872761268
chr5	131033400	131034400	-3.3216469887748823
chr5	131033500	131034500	-3.5368309681499874
chr5	131033600	131034600	-3.2478964914843087
chr5	131033700	131034700	-3.0298997609123144
chr5	131033800	131034800	-2.198503825344673
chr5	131033900	131034900	-2.048272082747485
chr5	131034000	131035000	-2.3555335306826435
chr5	131034100	131035100	-3.070639246407936
chr5	131034200	131035200	-2.8864364706045254
chr5	131034300	131035300	-2.7663504483885
chr5	131034400	131035400	-3.1915890638169144
chr5	131034500	131035500	-3.3742002072266635
chr5	131034600	131035600	-3.466812052487237
chr5	131034700	131035700	-2.9918452746589304
chr5	131034800	131035800	-3.1346779901637345
chr5	131034900	131035900	-3.31997795803913
chr5	131035000	131036000	-2.890317117250872
chr5	131035100	131036100	-2.8776745115669984
chr5	131035200	131036200	-2.657381776033072
chr5	131035300	131036300	-2.86261089008515
chr5	131035400	131036400	-2.698385519752528
chr5	131036400	131037400	-2.0342429975969045
chr5	131036500	131037500	-1.7579869229852023
chr5	131036600	131037600	-1.8364117788984835
chr5	131036700	131037700	-2.3373056742082428
chr5	131036800	131037800	-2.535905632123226
chr5	131036900	131037900	-2.9406720025995887
chr5	131037000	131038000	-2.993982295021681
chr5	131037100	131038100	-2.159827023574618
chr5	131037200	131038200	-1.7475252562182635
chr5	131037300	131038300	-1.9019168090249168
chr5	131037400	131038400	-1.932613188027244
chr5	131037500	131038500	-2.192815575151278
chr5	131037600	131038600	-2.0741709403417388
chr5	131037700	131038700	-1.5398101750404831
chr5	131037800	131038800	-1.0199825622797645
chr5	131037900	131038900	-0.4397905954781231
chr5	131038000	131039000	-0.47380280404120606
chr5	131038100	131039100	-0.19896504600124587
chr5	131038200	131039200	-0.1503289219985429
chr5	131038300	131039300	0.10735885704829352
chr5	131038400	131039400	0.2016483664098116
chr5	131038500	131039500	-0.15044457384927418
chr5	131038600	131039600	-0.4202961091213464
chr5	131038700	131039700	-0.4323643863559653
chr5	131038800	131039800	-1.2118458423072205
chr5	131038900	131039900	-1.80150493667294
chr5	131039000	131040000	-1.2192008416168252
chr5	131039100	131040100	-1.9021657597159696
chr5	131039200	131040200	-2.443971511096684
chr5	131039300	131040300	-2.0435453124695258
chr5	131039400	131040400	-2.3801776190723336
chr5	131039500	131040500	-1.7784237701582548
chr5	131039600	131040600	-2.0376932624061492
chr5	131039700	131040700	-2.4206602258522056
chr5	131039800	131040800	-1.5013863363658115
chr5	131039900	131040900	-1.7665865627800337
chr5	131040000	131041000	-1.9385796570897074
chr5	131040100	131041100	-1.874096034365353
chr5	131040200	131041200	-1.5142090055233763
chr5	131041300	131042300	-1.3634744697707353
chr5	131041400	131042400	-1.7640683833527542
chr5	131041500	131042500	-1.814356106033662
chr5	131041600	131042600	-1.468708363881025
chr5	131041700	131042700	-1.6427290783124322
chr5	131041800	131042800	-1.3802337376288991
chr5	131041900	131042900	-1.1653274251061991
chr5	131042000	131043000	-2.3610371621934685
chr5	131042100	131043100	-1.820828847651156
chr5	131042200	131043200	-1.3733382596737853
chr5	131042300	131043300	-1.4806795327733269
chr5	131042400	131043400	-1.0095407182538847
chr5	131042500	131043500	-0.5059469247991354
chr5	131042600	131043600	-0.1616726695138135
chr5	131042700	131043700	0.2636058493197563
chr5	131043800	131044800	-1.12775037668414
chr5	131043900	131044900	-1.3049144120412437
chr5	131044000	131045000	-1.4217903980803146
chr5	131044100	131045100	-0.6067789828474291
chr5	131044200	131045200	-0.9089985305577256
chr5	131044300	131045300	-0.5808702547432033
chr5	131044400	131045400	-1.3918309490345881
chr5	131044500	131045500	-2.6798388377415607
chr5	131044600	131045600	-2.4044269162764893
chr5	131044700	131045700	-2.1098307171300403
chr5	131044800	131045800	-1.3113260886730618
chr5	131044900	131045900	-1.0834230292838485
chr5	131045000	131046000	-1.0400301471892897
chr5	131045100	131046100	-1.1198824906141336
chr5	131045200	131046200	-0.4964002869872954
chr5	131045300	131046300	-0.9495869544530416
chr5	131045400	131046400	-0.7748203200492786
chr5	131045500	131046500	-0.12420592741365268
chr5	131045600	131046600	-0.6510834486406588
chr5	131045700	131046700	-0.9550868133007802
chr5	131045800	131046800	-1.2373932846901683
chr5	131045900	131046900	-1.1607525781523451
chr5	131046000	131047000	-1.035319519030069
chr5	131046100	131047100	-1.2219311046559995
chr5	131046200	131047200	-1.4116525454966224
chr5	131046300	131047300	-0.9919160349523491
chr5	131046400	131047400	-0.8263869506072891
chr5	131046500	131047500	-0.4641134131218719
chr5	131046600	131047600	-0.3862425813625069
chr5	131047500	131048500	-0.035241399373446065
chr5	131047600	131048600	0.08557741959402945
chr5	131047700	131048700	-0.06851037861490923
chr5	131047800	131048800	0.12159162142293033
chr5	131047900	131048900	0.3771371665587217
chr5	131048000	131049000	0.1864448269663674
chr5	131048100	131049100	-0.2870396318368051
chr5	131048200	131049200	0.14039296789246627
chr5	131048300	131049300	-0.4392757357419857
chr5	131048400	131049400	-1.074163817958692
chr5	131048500	131049500	-0.9223108256445725
chr5	131048600	131049600	-1.1246121488917122
chr5	131048700	131049700	-1.5044461750637599
chr5	131048800	131049800	-1.7268723019210803
chr5	131048900	131049900	-1.820956597079144
chr5	131049000	131050000	-2.233521192892547
chr5	131049100	131050100	-2.7619068254994117
chr5	131049200	131050200	-2.9303957825728784
chr5	131049300	131050300	-2.879444630374888
chr5	131049400	131050400	-2.125430614181492
chr5	131049500	131050500	-3.023808101780538
chr5	131049600	131050600	-3.60192532682571
chr5	131049700	131050700	-3.025318292332837
chr5	131049800	131050800	-3.6972929661024128
chr5	131049900	131050900	-4.283093853071427
chr5	131050000	131051000	-4.129774743577267
chr5	131050100	131051100	-4.8082302660423615
chr5	131050200	131051200	-5.045500101201951
chr5	131050300	131051300	-4.350133995448575
chr5	131050400	131051400	-4.747836312230061
chr5	131050500	131051500	-3.3973491712429933
chr5	131050600	131051600	-3.5725681178684146
chr5	131050700	131051700	-4.159080089736588
chr5	131050800	131051800	-4.5791586879428765
chr5	131050900	131051900	-4.967940300826644
chr5	131051000	131052000	-4.550606671380918
chr5	131051100	131052100	-3.38773470718964
chr5	131051200	131052200	-3.574580973744855
chr5	131051300	131052300	-3.699652449275753
chr5	131051400	131052400	-3.2819906820435043
chr5	131051500	131052500	-3.679062122739612
chr5	131051600	131052600	-2.96812013962028
chr5	131051700	131052700	-2.1628325668319204
chr5	131051800	131052800	-1.2501820612932513
chr5	131051900	131052900	-0.7842219487535836
chr5	131052000	131053000	-1.153713541887791
chr5	131052100	131053100	-1.6825095859258663
chr5	131052200	131053200	-1.6673546091521614
chr5	131052300	131053300	-1.3997156210890611
chr5	131052400	131053400	-1.7935605920483149
chr5	131052500	131053500	-1.9533040131385517
chr5	131052600	131053600	-1.7447223866454882
chr5	131052700	131053700	-2.2787950797694387
chr5	131052800	131053800	-1.964028025782604
chr5	131052900	131053900	-1.7787433411893367
chr5	131053000	131054000	-1.6981772022849282
chr5	131053100	131054100	-1.520914314314184
chr5	131053200	131054200	-1.2371250693486602
chr5	131053300	131054300	-1.3343493813669278
chr5	131053400	131054400	-1.0145194125393393
chr5	131053500	131054500	-0.5313051498558414
chr5	131053600	131054600	-0.1945049291905441
chr5	131053700	131054700	-0.6593365949371971
chr5	131053800	131054800	-1.063019472000396
chr5	131053900	131054900	-1.158771062518603
chr5	131054000	131055000	-0.4620717936629878
chr5	131054100	131055100	-0.4290889047084999
chr5	131054200	131055200	-0.7600023002840339
chr5	131054300	131055300	-0.8026225063328295
chr5	131054400	131055400	-1.927613123451433
chr5	131054500	131055500	-2.0636364138583057
chr5	131054600	131055600	-2.3497628860541786
chr5	131054700	131055700	-1.2056853767660398
chr5	131054800	131055800	-1.248864090005848
chr5	131054900	131055900	-0.7187418635138351
chr5	131055000	131056000	-1.1700615235952794
chr5	131055100	131056100	-1.2721677355381475
chr5	131055200	131056200	-1.4950099761622204
chr5	131055300	131056300	-1.4572980757561445
chr5	131055400	131056400	-0.18436051792977984
chr5	131055500	131056500	-0.25134333267944603
chr5	131056600	131057600	0.08521809384591747
chr5	131056700	131057700	-0.26037037482843445
chr5	131056800	131057800	-0.5194485850913286
chr5	131056900	131057900	-0.932286604400746
chr5	131057000	131058000	-0.8654008807801996
chr5	131057100	131058100	-1.363997860248619
chr5	131057200	131058200	-1.2886768631128909
chr5	131057300	131058300	-0.9310494568552328
chr5	131057400	131058400	-0.7835065808630365
chr5	131057500	131058500	-0.6548396289358226
chr5	131057600	131058600	-1.0145836103178585
chr5	131057700	131058700	-0.9206827143458728
chr5	131057800	131058800	-0.2394465605172619
chr5	131057900	131058900	0.5329166004260845
chr5	131058000	131059000	0.7041260149624702
chr5	131058100	131059100	1.1442347706278135
chr5	131058200	131059200	1.99666150864138
chr5	131058300	131059300	1.4643175408410336
chr5	131058400	131059400	1.1889554094664974
chr5	131058500	131059500	0.8539085309860442
chr5	131058600	131059600	0.9758300937684466
chr5	131058700	131059700	0.8514142481387894
chr5	131058800	131059800	0.4550229915298823
chr5	131058900	131059900	-0.05955103771337581
chr5	131059000	131060000	0.07983531138776914
chr5	131059100	131060100	0.02464137129993016
chr5	131059200	131060200	-0.5590595801619784
chr5	131059300	131060300	-0.3671042417365186
chr5	131059400	131060400	-0.3056226776696677
chr5	131059500	131060500	-0.7965245688046496
chr5	131059600	131060600	-0.5041267523424957
chr5	131059700	131060700	-0.009712109117000241
chr5	131059800	131060800	0.5896068713897845
chr5	131059900	131060900	1.0843233410270166
chr5	131060000	131061000	0.6119064918513172
chr5	131060100	131061100	0.8649961625126196
chr5	131060200	131061200	0.4704455695505738
chr5	131060300	131061300	0.35774103033411075
chr5	131060400	131061400	0.5580799022915801
chr5	131060500	131061500	1.4054513458496254
chr5	131060600	131061600	1.3590711018994606
chr5	131060700	131061700	0.8801851836256388
chr5	131060800	131061800	0.3265896089527544
chr5	131060900	131061900	-0.22557207510803176
chr5	131061000	131062000	-0.4477933435887276
chr5	131061100	131062100	-0.8768684432543996
chr5	131061200	131062200	-0.2929599624653731
chr5	131061300	131062300	-0.9252993068849196
chr5	131061400	131062400	-0.6947731303450735
chr5	131061500	131062500	-0.5313844651249293
chr5	131061600	131062600	-0.396121349534414
chr5	131061700	131062700	0.5911893215545773
chr5	131061800	131062800	0.5557975222565453
chr5	131061900	131062900	0.7404842757496003
chr5	131062000	131063000	1.231726947280956
chr5	131062100	131063100	0.7459083373958858
chr5	131062200	131063200	0.6823431587387719
chr5	131062300	131063300	0.9650112188739318
chr5	131062400	131063400	0.7029257735725752
chr5	131062500	131063500	0.29007884567556336
chr5	131062600	131063600	0.029027618291429733
chr5	131062700	131063700	-0.6610154005883222
chr5	131062800	131063800	-0.13878915176263826
chr5	131062900	131063900	-0.14619298383713852
chr5	131063000	131064000	0.01757698365399555
chr5	131063100	131064100	0.7304064167425763
chr5	131063200	131064200	0.7570397372657808
chr5	131063300	131064300	0.7105985420944578
chr5	131063400	131064400	0.5216310453782546
chr5	131063500	131064500	0.07360862641415915
chr5	131063600	131064600	-0.30960583836303857
chr5	131063700	131064700	-0.4033265615389901
chr5	131063800	131064800	-1.4783781079402902
chr5	131063900	131064900	-1.6954219131722743
chr5	131064000	131065000	-1.9813882790171766
chr5	131064100	131065100	-2.5524457325818704
chr5	131064200	131065200	-2.160457656837289
chr5	131064300	131065300	-1.8205768595565617
chr5	131064400	131065400	-1.7333759982920345
chr5	131064500	131065500	-1.0611214335166068
chr5	131064600	131065600	-0.5073131498797058
chr5	131064700	131065700	-0.4685212267739219
chr5	131064800	131065800	-0.04672524733507958
chr5	131064900	131065900	-0.12497698371851115
chr5	131065000	131066000	0.1325584652159384
chr5	131065100	131066100	0.9118072290358308
chr5	131065200	131066200	0.5211703989912547
chr5	131065300	131066300	0.4579890192672058
chr5	131065400	131066400	0.631939441133171
chr5	131065500	131066500	-0.2015009897611266
chr5	131065600	131066600	-0.011508941667864429
chr5	131065700	131066700	-0.06658703576932676
chr5	131065800	131066800	0.5761302170493223
chr5	131065900	131066900	0.5254998072193021
chr5	131066000	131067000	0.5393194690271645
chr5	131066100	131067100	0.3869574109092188
chr5	131066200	131067200	0.27268090996620803
chr5	131066300	131067300	0.7654998362145338
chr5	131066400	131067400	0.3578160702408184
chr5	131066500	131067500	1.0973880513933472
chr5	131066600	131067600	0.7641486228134654
chr5	131066700	131067700	1.190652496780773
chr5	131066800	131067800	0.5486373605522411
chr5	131066900	131067900	0.6849004501382029
chr5	131067000	131068000	1.3871287634507607
chr5	131067100	131068100	0.8745192883791764
chr5	131067200	131068200	0.6304609159368394
chr5	131067300	131068300	-0.14078742915147693
chr5	131067400	131068400	0.2743762785130785
chr5	131067500	131068500	0.05286500876249909
chr5	131067600	131068600	0.032234943652066736
chr5	131067700	131068700	-0.4320645938319744
chr5	131067800	131068800	-0.041854040118111134
chr5	131067900	131068900	0.43546011736838136
chr5	131069000	131070000	-0.08901831177356942
chr5	131069100	131070100	-0.5342793174843838
chr5	131069200	131070200	-1.068386902764634
chr5	131069300	131070300	-1.6262286260812984
chr5	131069400	131070400	-1.752931985937728
chr5	131069500	131070500	-1.7702349934802328
chr5	131069600	131070600	-1.8284743883990684
chr5	131069700	131070700	-1.7266026971537505
chr5	131069800	131070800	-1.67969568254863
chr5	131069900	131070900	-0.09945469654902303
chr5	131071000	131072000	0.32654059610433783
chr5	131071100	131072100	-0.4416847990529508
chr5	131071200	131072200	-1.041159339924494
chr5	131071300	131072300	-1.4621837975043075
chr5	131071400	131072400	-1.5897549049114088
chr5	131071500	131072500	-1.6906204973390446
chr5	131071600	131072600	-1.900668628481179
chr5	131071700	131072700	-2.5773800898487327
chr5	131071800	131072800	-3.255722247560248
chr5	131071900	131072900	-3.0608808089476103
chr5	131072000	131073000	-3.008997153752224
chr5	131072100	131073100	-3.0771305896152072
chr5	131072200	131073200	-2.5056756099689905
chr5	131072300	131073300	-1.951309820457127
chr5	131074000	131075000	-1.18692127377397
chr5	131074100	131075100	-0.5104800368784786
chr5	131074200	131075200	-0.16238578758341246
chr5	131074300	131075300	-0.07665217070198467
chr5	131074400	131075400	-0.3187339329953945
chr5	131074500	131075500	0.19888709080427755
chr5	131074600	131075600	0.2920857402017822
chr5	131074700	131075700	1.1494804800876688
chr5	131074800	131075800	0.7318758690789252
chr5	131074900	131075900	0.8636422543452337
chr5	131075000	131076000	1.3363917488124215
chr5	131075100	131076100	1.061286080139468
chr5	131075200	131076200	0.77800828738452
chr5	131075300	131076300	0.6347844390750127
chr5	131075400	131076400	1.0426788690550384
chr5	131075500	131076500	-0.3046610819895086
chr5	131075600	131076600	-0.8959396677033096
chr5	131075700	131076700	-1.860217748766921
chr5	131075800	131076800	-1.5522962546886054
chr5	131075900	131076900	-1.7786230166068842
chr5	131076000	131077000	-1.993540197545162
chr5	131076100	131077100	-1.7062467265711956
chr5	131076200	131077200	-2.1639790296459167
chr5	131076300	131077300	-2.086301715193732
chr5	131076400	131077400	-2.227325454326542
chr5	131076500	131077500	-1.1850470857827518
chr5	131076600	131077600	-0.8571508127876334
chr5	131076700	131077700	-0.3140681919261741
chr5	131076800	131077800	0.09185782882464427
chr5	131076900	131077900	0.3510283652604572
chr5	131077000	131078000	0.758886802367929
chr5	131077100	131078100	0.1844485527831692
chr5	131077200	131078200	0.3447666363466014
chr5	131077300	131078300	0.5785400137918759
chr5	131077400	131078400	0.27159366214997915
chr5	131077500	131078500	0.4421993136081605
chr5	131077600	131078600	0.4088717608299014
chr5	131077700	131078700	0.3837239072652512
chr5	131077800	131078800	-0.24000181352009656
chr5	131077900	131078900	-0.3387802706112243
chr5	131078000	131079000	-0.7517517960219895
chr5	131078100	131079100	-1.2322734495130865
chr5	131078200	131079200	-0.6430612169955404
chr5	131078300	131079300	-0.9604716493359392
chr5	131078400	131079400	-1.0378395934731717
chr5	131078500	131079500	-1.4443442151043473
chr5	131078600	131079600	-1.1835153174215656
chr5	131078700	131079700	-1.1120055058742395
chr5	131078800	131079800	-1.1277063619050849
chr5	131078900	131079900	-1.3781701225123877
chr5	131079000	131080000	-0.7993543911200254
chr5	131079100	131080100	0.2613541157968212
chr5	131079200	131080200	0.4275779547065687
chr5	131079300	131080300	0.42025227795903375
chr5	131079400	131080400	1.5712199545864731
chr5	131079500	131080500	1.8495732581146584
chr5	131079600	131080600	1.9046470631379044
chr5	131079700	131080700	1.6086430763225892
chr5	131079800	131080800	2.27480220305222
chr5	131079900	131080900	2.2618586838480925
chr5	131080000	131081000	1.8331163440826181
chr5	131080100	131081100	0.8691165300795713
chr5	131080200	131081200	0.6280650586500967
chr5	131080300	131081300	0.7466844271889058
chr5	131080400	131081400	-0.4350589309627009
chr5	131080500	131081500	-0.10267781463232728
chr5	131080600	131081600	0.03509317786069198
chr5	131080700	131081700	0.2169458200797164
chr5	131080800	131081800	-0.1646308509865308
chr5	131080900	131081900	0.33114625199243797
chr5	131081000	131082000	0.5491548723197069
chr5	131081100	131082100	1.4250546675434637
chr5	131081200	131082200	1.4282171684694704
chr5	131081300	131082300	1.3405313597102508
chr5	131081400	131082400	1.6789875232431883
chr5	131081500	131082500	0.9578276541228656
chr5	131081600	131082600	0.6788886282980257
chr5	131081700	131082700	0.3391748774642054
chr5	131081800	131082800	0.2279933386028937
chr5	131081900	131082900	0.12269220376129507
chr5	131082000	131083000	0.12020004571054149
chr5	131082100	131083100	-0.12157684379300968
chr5	131082200	131083200	0.3695256965775687
chr5	131082300	131083300	0.4738181887317954
chr5	131082400	131083400	0.5735588946113532
chr5	131082500	131083500	0.7002128283746657
chr5	131082600	131083600	1.0598085580617471
chr5	131082700	131083700	1.9601334689282213
chr5	131082800	131083800	2.324262484492195
chr5	131082900	131083900	2.2538666413975514
chr5	131083000	131084000	1.9825921818595529
chr5	131083100	131084100	1.833464211503344
chr5	131083200	131084200	0.9902769344824116
chr5	131083300	131084300	1.0142949440619058
chr5	131083400	131084400	1.1300270220430275
chr5	131083500	131084500	1.0985723199206878
chr5	131083600	131084600	0.7818050673702386
chr5	131083700	131084700	0.3391199205067899
chr5	131083800	131084800	-0.16124764315154586
chr5	131083900	131084900	0.01764927121095181
chr5	131084000	131085000	-0.34845656707630335
chr5	131084100	131085100	0.10433955586544563
chr5	131084200	131085200	0.33973819330087884
chr5	131084300	131085300	0.5613691674245299
chr5	131084400	131085400	0.2423586943882008
chr5	131084500	131085500	0.5517543080120749
chr5	131084600	131085600	0.3146641277777582
chr5	131084700	131085700	0.5316694800238643
chr5	131084800	131085800	0.9256346938106196
chr5	131084900	131085900	0.6414025294299996
chr5	131085000	131086000	1.02447830111536
chr5	131085100	131086100	0.6307108116748619
chr5	131085200	131086200	0.1912176941940248
chr5	131085300	131086300	-0.4383160789076363
chr5	131085400	131086400	-0.40027143982583024
chr5	131085500	131086500	-0.2777852047704222
chr5	131085600	131086600	0.03260830164206945
chr5	131085700	131086700	-0.2722504419392938
chr5	131085800	131086800	-0.4177468891592571
chr5	131085900	131086900	-0.4463857013155272
chr5	131086000	131087000	-0.537721634164158
chr5	131086100	131087100	-0.5151402532430263
chr5	131086200	131087200	0.07895113053316243
chr5	131086300	131087300	-0.8260970908194596
chr5	131086400	131087400	-0.8171244478804668
chr5	131086500	131087500	-1.5291981901544158
chr5	131086600	131087600	-1.9660753210602449
chr5	131086700	131087700	-2.1804107383255
chr5	131086800	131087800	-2.425673627444953
chr5	131086900	131087900	-3.9144703210642433
chr5	131087000	131088000	-3.6008090002101523
chr5	131087100	131088100	-3.7152219499646812
chr5	131087200	131088200	-3.5720374195467146
chr5	131087300	131088300	-3.027790857789628
chr5	131087400	131088400	-4.072550089874807
chr5	131087500	131088500	-4.038359087275258
chr5	131087600	131088600	-4.948818326002006
chr5	131087700	131088700	-4.93579274625246
chr5	131087800	131088800	-4.786760744139932
chr5	131087900	131088900	-3.4697743742310916
chr5	131088000	131089000	-3.537856442882727
chr5	131088100	131089100	-3.1748123723098995
chr5	131088200	131089200	-3.3695149202277466
chr5	131088300	131089300	-3.760081181824777
chr5	131088400	131089400	-4.516702658223369
chr5	131088500	131089500	-6.39553814595621
chr5	131088600	131089600	-5.612521304529229
chr5	131088700	131089700	-7.370673698556909
chr5	131088800	131089800	-7.291607683137157
chr5	131088900	131089900	-7.671359689161122
chr5	131089000	131090000	-8.528271798616757
chr5	131089100	131090100	-8.424584474985451
chr5	131089200	131090200	-8.628857530931583
chr5	131089300	131090300	-9.303289483051412
chr5	131089400	131090400	-8.583822677530533
chr5	131089500	131090500	-7.590505932417128
chr5	131089600	131090600	-7.4738615343581705
chr5	131089700	131090700	-7.393928736503298
chr5	131089800	131090800	-7.315090916426063
chr5	131089900	131090900	-7.2370110922741615
chr5	131090000	131091000	-7.009327940764812
chr5	131090100	131091100	-7.5971299749973
chr5	131090200	131091200	-8.324408974807243
chr5	131090300	131091300	-8.255438327017645
chr5	131090400	131091400	-9.261178451550505
chr5	131090500	131091500	-9.15501456352746
chr5	131090600	131091600	-9.23245044907683
chr5	131090700	131091700	-8.57466290594074
chr5	131090800	131091800	-8.245411806237732
chr5	131090900	131091900	-9.09324839281949
chr5	131091000	131092000	-8.420065687980722
chr5	131091100	131092100	-8.154880939707922
chr5	131091200	131092200	-7.253811805206367
chr5	131091300	131092300	-6.260139342566383
chr5	131091400	131092400	-4.671343092227514
chr5	131091500	131092500	-4.684640901991133
chr5	131093200	131094200	-0.7073777643119888
chr5	131093300	131094300	-1.086867281428699
chr5	131093400	131094400	-1.3753023934080082
chr5	131093500	131094500	-1.0621189722469373
chr5	131093600	131094600	-0.4125117636875222
chr5	131093700	131094700	-0.44731415410352265
chr5	131093800	131094800	-0.6737782736943361
chr5	131093900	131094900	-1.076053091696409
chr5	131094000	131095000	-1.0791265471907994
chr5	131094100	131095100	-1.2464700117893992
chr5	131094200	131095200	-0.6298325564275018
chr5	131094300	131095300	-0.5351376886996798
chr5	131094400	131095400	-0.6672993800161863
chr5	131094500	131095500	-0.7985051966185529
chr5	131094600	131095600	-1.112688479361033
chr5	131094700	131095700	-0.9108933895838508
chr5	131094800	131095800	-0.5149340971877108
chr5	131094900	131095900	0.4041099652529091
chr5	131095000	131096000	0.5439191748836499
chr5	131095100	131096100	1.0565167825282895
chr5	131095200	131096200	0.6323041981225301
chr5	131095300	131096300	1.151907613827326
chr5	131095400	131096400	1.5492765613001478
chr5	131095500	131096500	2.0561463502312907
chr5	131095600	131096600	2.6589216791557826
chr5	131095700	131096700	2.5513040908442384
chr5	131095800	131096800	2.431518518412822
chr5	131095900	131096900	2.162033475000716
chr5	131096000	131097000	2.156386203144293
chr5	131096100	131097100	1.1434810436302978
chr5	131096200	131097200	1.033128740658798
chr5	131096300	131097300	0.7952730650298508
chr5	131096400	131097400	1.3772736521318834
chr5	131096500	131097500	0.9341696074003047
chr5	131096600	131097600	0.89661271108649
chr5	131096700	131097700	0.5337279532180282
chr5	131096800	131097800	0.42602843246841465
chr5	131096900	131097900	-0.1858706392176586
chr5	131097000	131098000	-0.28226152390495446
chr5	131097100	131098100	-0.009396207057561804
chr5	131097200	131098200	0.7153085930752014
chr5	131097300	131098300	0.7097103352694599
chr5	131097400	131098400	0.07972698053887793
chr5	131097500	131098500	0.08241819716411224
chr5	131097600	131098600	-0.3973052189291691
chr5	131097700	131098700	0.3520923041440208
chr5	131097800	131098800	0.8366823142028796
chr5	131097900	131098900	1.7773357141954664
chr5	131098000	131099000	1.75689442033631
chr5	131098100	131099100	1.9065995458764269
chr5	131098200	131099200	1.5402831984095111
chr5	131099300	131100300	2.0538583840474485
chr5	131099400	131100400	2.2782516631839904
chr5	131099500	131100500	1.7809282877230117
chr5	131099600	131100600	1.4445931921571291
chr5	131099700	131100700	2.0029614851994824
chr5	131099800	131100800	1.6798106581125534
chr5	131099900	131100900	1.327912359030543
chr5	131100000	131101000	1.3724795643843724
chr5	131100100	131101100	1.5662739534637826
chr5	131100200	131101200	1.2652909476926508
chr5	131100300	131101300	1.1855165117496225
chr5	131100400	131101400	1.4207313417158882
chr5	131100500	131101500	2.288035057241248
chr5	131100600	131101600	2.376233217146937
chr5	131100700	131101700	1.7480768442306969
chr5	131100800	131101800	2.1007403747840923
chr5	131100900	131101900	1.9233768100905269
chr5	131101000	131102000	1.5753699642532417
chr5	131101100	131102100	1.9391186202084945
chr5	131101200	131102200	1.775372688573041
chr5	131101300	131102300	2.0169474688900464
chr5	131101400	131102400	1.6642093751644274
chr5	131101500	131102500	0.6620366944869556
chr5	131101600	131102600	0.4162377496656131
chr5	131101700	131102700	0.605402664802713
chr5	131101800	131102800	0.3914677990073897
chr5	131101900	131102900	0.7748052461985673
chr5	131102000	131103000	0.6134609544819171
chr5	131102100	131103100	0.5247314017568878
chr5	131102200	131103200	0.964079700401682
chr5	131102300	131103300	0.6722285670009466
chr5	131102400	131103400	0.7714126834462658
chr5	131102500	131103500	1.4989936625251672
chr5	131102600	131103600	0.38754868064797937
chr5	131102700	131103700	-0.7398883099151583
chr5	131102800	131103800	-0.8435377075826854
chr5	131102900	131103900	-0.6645702302757008
chr5	131103000	131104000	-0.5516720837175324
chr5	131103100	131104100	-0.5875720850703552
chr5	131103200	131104200	-0.7880809103033599
chr5	131103300	131104300	-0.8086501212525765
chr5	131103400	131104400	-0.6955898182199115
chr5	131103500	131104500	-0.6066814374348721
chr5	131103600	131104600	0.03155841960526195
chr5	131104600	131105600	0.2884532929011872
chr5	131104700	131105700	0.4501845473993477
chr5	131104800	131105800	0.3346899853826903
chr5	131104900	131105900	0.503245459882303
chr5	131105000	131106000	0.06524305475294258
chr5	131105100	131106100	0.2494059860409217
chr5	131105200	131106200	0.11894656551687655
chr5	131105300	131106300	0.1008470032765139
chr5	131105400	131106400	0.7857984617393186
chr5	131105500	131106500	0.8828167851670458
chr5	131105600	131106600	0.6756276347597853
chr5	131105700	131106700	0.28096976184964595
chr5	131105800	131106800	0.3976179937065818
chr5	131105900	131106900	0.12214782243900492
chr5	131106000	131107000	0.5852848314704707
chr5	131106100	131107100	0.4953254452032182
chr5	131106200	131107200	0.5101391275428759
chr5	131106300	131107300	0.8373813265315055
chr5	131106400	131107400	0.537973711098385
chr5	131106500	131107500	0.5048666307725279
chr5	131106600	131107600	1.4249590159405956
chr5	131106700	131107700	1.8996082886960608
chr5	131106800	131107800	2.125233453858631
chr5	131106900	131107900	1.8999447654232733
chr5	131107000	131108000	1.917790553596771
chr5	131107100	131108100	2.444148799929883
chr5	131107200	131108200	2.272310043426835
chr5	131107300	131108300	2.5527874144829736
chr5	131107400	131108400	2.5919016341353367
chr5	131107500	131108500	2.571975683490881
chr5	131107600	131108600	2.1267634688279533
chr5	131107700	131108700	1.5756571754510769
chr5	131107800	131108800	1.4660261720803092
chr5	131107900	131108900	1.81072223475238
chr5	131108000	131109000	2.265751684754137
chr5	131108100	131109100	1.7270483855816032
chr5	131108200	131109200	1.6900170264760916
chr5	131108300	131109300	1.29029307915002
chr5	131108400	131109400	1.4415672612928112
chr5	131108500	131109500	1.6866568673494342
chr5	131108600	131109600	1.9423919736285367
chr5	131108700	131109700	2.156212417204879
chr5	131108800	131109800	1.6965986005009996
chr5	131108900	131109900	1.5746905405503118
chr5	131109000	131110000	1.439314227615958
chr5	131109100	131110100	1.8629521058390084
chr5	131109200	131110200	1.6779852264489052
chr5	131109300	131110300	1.6494135612660392
chr5	131109400	131110400	1.4148996808822627
chr5	131109500	131110500	1.2438308236750772
chr5	131109600	131110600	1.0243817326850708
chr5	131109700	131110700	1.2817085366685943
chr5	131109800	131110800	1.8969624439816108
chr5	131109900	131110900	1.360264004868257
chr5	131110000	131111000	0.9545433960513448
chr5	131110100	131111100	0.4984530928742879
chr5	131110200	131111200	1.0553832933134415
chr5	131110300	131111300	0.8241360060507018
chr5	131110400	131111400	1.0641050870664488
chr5	131110500	131111500	1.4294758719355567
chr5	131110600	131111600	1.6680904612728809
chr5	131110700	131111700	1.34485131072831
chr5	131110800	131111800	1.4008802111308871
chr5	131110900	131111900	1.889670714257624
chr5	131111300	131112300	2.3022880446407457
chr5	131111400	131112400	2.156746907008143
chr5	131111500	131112500	1.3599490538650203
chr5	131111600	131112600	1.2310905945356776
chr5	131111700	131112700	1.598679598951916
chr5	131111800	131112800	0.8383776893708412
chr5	131111900	131112900	1.4317142400117877
chr5	131112000	131113000	0.8325981387860217
chr5	131112100	131113100	0.922303335992148
chr5	131112200	131113200	0.6350322636868747
chr5	131112300	131113300	1.747430973788999
chr5	131112400	131113400	1.9133023300544088
chr5	131113500	131114500	1.6947081098733776
chr5	131113600	131114600	1.68273339167127
chr5	131113700	131114700	1.7330154573084409
chr5	131113800	131114800	1.2762545277101511
chr5	131113900	131114900	1.2877515903582024
chr5	131114000	131115000	1.547653409668252
chr5	131114100	131115100	-0.09362948978746354
chr5	131114200	131115200	0.3042464155213648
chr5	131114300	131115300	-0.19675762896716345
chr5	131114400	131115400	-0.5168433223230522
chr5	131114500	131115500	-1.36991931414121
chr5	131114600	131115600	-1.7211485644547198
chr5	131114700	131115700	-1.7801646811730891
chr5	131114800	131115800	-0.8620164744810881
chr5	131114900	131115900	-0.3169703029205989
chr5	131115000	131116000	-0.696619185687166
chr5	131115100	131116100	0.9719708758739704
chr5	131115200	131116200	1.0378375530233328
chr5	131115300	131116300	1.2297456858524325
chr5	131115400	131116400	1.4836914937664545
chr5	131115500	131116500	1.6983038018976842
chr5	131115600	131116600	1.7741348134163224
chr5	131115700	131116700	1.6021859868336756
chr5	131115800	131116800	0.370188771950861
chr5	131115900	131116900	-1.11853497460654
chr5	131116000	131117000	-0.5328228276753629
chr5	131116100	131117100	-0.9661646450252696
chr5	131117100	131118100	0.6120915464741404
chr5	131117200	131118200	0.3174365829926194
chr5	131117300	131118300	-0.22095236449894992
chr5	131117700	131118700	-2.2759805094206134
chr5	131117800	131118800	-2.022764277033981
chr5	131117900	131118900	-2.4780621323963468
chr5	131118000	131119000	-1.902533754116241
chr5	131118100	131119100	-2.5119350711974726
chr5	131118200	131119200	-2.4416394602846694
chr5	131118300	131119300	-2.157512325755037
chr5	131118400	131119400	-2.3845482002392204
chr5	131118500	131119500	-2.804641112252128
chr5	131118600	131119600	-2.639468550203141
chr5	131118700	131119700	-1.7390041549395912
chr5	131119800	131120800	-2.0238861495084497
chr5	131119900	131120900	-1.9241633511998
chr5	131120000	131121000	-2.423218790874547
chr5	131120100	131121100	-2.0735439673239364
chr5	131120200	131121200	-2.0404513199198786
chr5	131120300	131121300	-1.7465901324321942
chr5	131120400	131121400	-1.6313004712746686
chr5	131121500	131122500	1.073882169824109
chr5	131121600	131122600	1.0919423697391168
chr5	131121700	131122700	0.6419520348067654
chr5	131121800	131122800	0.5725302480343515
chr5	131121900	131122900	1.4356967900190272
chr5	131122000	131123000	1.0718507391598213
chr5	131122100	131123100	0.6342581850156526
chr5	131122200	131123200	0.9437654498612492
chr5	131122300	131123300	1.4571349843205526
chr5	131122400	131123400	1.1446665757292438
chr5	131122500	131123500	0.7855257229577365
chr5	131122600	131123600	0.2647851844957247
chr5	131122700	131123700	0.9909939669565876
chr5	131122800	131123800	1.4744727599447047
chr5	131122900	131123900	1.37036517344175
chr5	131123000	131124000	0.5667007025751684
chr5	131123100	131124100	0.5833703189866607
chr5	131123200	131124200	-0.2164843323122768
chr5	131123300	131124300	-1.5131016829458122
chr5	131123400	131124400	-1.8403856494837632
chr5	131123500	131124500	-1.7820578095437445
chr5	131124600	131125600	0.6101319513253213
chr5	131124700	131125700	0.6814877403789795
chr5	131124800	131125800	0.8198194861448442
chr5	131124900	131125900	0.9591808404173796
chr5	131125000	131126000	0.22363298011895755
chr5	131125100	131126100	0.3012257892035439
chr5	131125200	131126200	0.4398995419244139
chr5	131125300	131126300	0.6658413380857496
chr5	131125400	131126400	0.2566259847597444
chr5	131125500	131126500	-0.5017038192851417
chr5	131125600	131126600	-0.5682085292276862
chr5	131125700	131126700	-1.3470152905539188
chr5	131125800	131126800	-1.4652988547767012
chr5	131125900	131126900	-1.5115721631899772
chr5	131126000	131127000	-1.2044980151085452
chr5	131126100	131127100	-1.437405993367848
chr5	131126200	131127200	-1.5571170580443858
chr5	131126300	131127300	-1.4605804398505668
chr5	131126400	131127400	-1.4067493978280539
chr5	131126500	131127500	-1.253933989268882
chr5	131126600	131127600	-1.230755927015174
chr5	131126700	131127700	-0.7803588600150377
chr5	131126800	131127800	-0.7338463459633093
chr5	131126900	131127900	-0.5955895174003304
chr5	131127000	131128000	-0.4795060650781571
chr5	131128000	131129000	-1.2575411791328832
chr5	131128100	131129100	-1.5304625497526056
chr5	131128200	131129200	-2.2279514415200583
chr5	131128300	131129300	-1.6526744349227438
chr5	131128400	131129400	-1.073865635182493
chr5	131128500	131129500	-0.8088577186332107
chr5	131128600	131129600	-0.9264541357586026
chr5	131128700	131129700	-1.3687829491116248
chr5	131128800	131129800	-1.361924427250714
chr5	131128900	131129900	-1.2876461416842475
chr5	131129000	131130000	-1.2789482649548036
chr5	131129100	131130100	-0.8665874212132793
chr5	131129200	131130200	-0.2376417546468661
chr5	131130300	131131300	0.19635586599270907
chr5	131130400	131131400	0.914383330044366
chr5	131130500	131131500	0.8140917835723688
chr5	131130600	131131600	0.8045153438034178
chr5	131130700	131131700	-0.17166515999885432
chr5	131130800	131131800	0.010645160498352114
chr5	131130900	131131900	0.29936002002094225
chr5	131131000	131132000	-0.14023238438523264
chr5	131131100	131132100	-0.4834206017379478
chr5	131131200	131132200	-0.5546488866956157
chr5	131131300	131132300	-0.07272210479809822
chr5	131131400	131132400	-0.3312548990619776
chr5	131131500	131132500	0.0120738733902081
chr5	131131600	131132600	0.19126646250362125
chr5	131131700	131132700	0.5541984624353629
chr5	131131800	131132800	0.4229557000951317
chr5	131131900	131132900	-0.0690818384348244
chr5	131132000	131133000	-0.07522656589647013
chr5	131133100	131134100	-4.939335190602919
chr5	131133200	131134200	-5.322890783485054
chr5	131133300	131134300	-5.619481838897258
chr5	131133400	131134400	-5.487693477954473
chr5	131133500	131134500	-6.789753217847849
chr5	131133600	131134600	-8.081354564228873
chr5	131133700	131134700	-8.15455187830119
chr5	131133800	131134800	-6.976450141995767
chr5	131133900	131134900	-6.32496225047918
chr5	131134000	131135000	-5.485033602044609
chr5	131134100	131135100	-5.707814048555656
chr5	131134200	131135200	-5.633367642307509
chr5	131134300	131135300	-5.78683684685022
chr5	131134400	131135400	-6.252054994108327
chr5	131134500	131135500	-5.5748220058022016
chr5	131134600	131135600	-4.981128569377178
chr5	131134700	131135700	-5.05842697982276
chr5	131134800	131135800	-5.4965678008818895
chr5	131134900	131135900	-6.038942747087503
chr5	131135000	131136000	-6.1146919867079905
chr5	131135100	131136100	-5.8605912900528665
chr5	131135200	131136200	-5.776115858630682
chr5	131135300	131136300	-5.170327330317462
chr5	131135400	131136400	-5.237840131437519
chr5	131135500	131136500	-5.267472215676955
chr5	131135600	131136600	-5.050195998424608
chr5	131135700	131136700	-4.8639750909964805
chr5	131135800	131136800	-4.8410996970179925
chr5	131135900	131136900	-4.927658620273615
chr5	131136000	131137000	-5.2884741850327845
chr5	131136100	131137100	-5.145590677238545
chr5	131136200	131137200	-5.260163505724327
chr5	131136300	131137300	-5.732597085239166
chr5	131136400	131137400	-5.223554331267286
chr5	131136500	131137500	-5.099410846177259
chr5	131136600	131137600	-4.403416044254062
chr5	131136700	131137700	-4.0697464846605245
chr5	131136800	131137800	-3.3875105379944515
chr5	131136900	131137900	-2.8594695531553835
chr5	131137000	131138000	-2.5759848902277884
chr5	131137100	131138100	-2.48237695453016
chr5	131137200	131138200	-2.5649055975806543
chr5	131137300	131138300	-1.4855095511476144
chr5	131137400	131138400	-1.5981363164868303
chr5	131137500	131138500	-1.1548320676068855
chr5	131137600	131138600	-1.428054259529158
chr5	131137700	131138700	-1.151421258745978
chr5	131137800	131138800	-1.2947635430442106
chr5	131137900	131138900	-0.4737004634131185
chr5	131138000	131139000	-0.11474083464834224
chr5	131138100	131139100	-0.1930673472604277
chr5	131138200	131139200	0.13520362932477514
chr5	131138300	131139300	-0.42037153475560063
chr5	131138400	131139400	-0.41023185097333603
chr5	131138500	131139500	-0.005995801786656004
chr5	131138600	131139600	-0.2252025397521415
chr5	131138700	131139700	-0.16341861464469082
chr5	131138800	131139800	-0.6377080479501659
chr5	131138900	131139900	-1.1993372200157293
chr5	131139000	131140000	-0.9903568326093454
chr5	131139100	131140100	-0.7521102605372368
chr5	131139200	131140200	-0.9626949704987858
chr5	131139300	131140300	-0.6890515021546362
chr5	131139400	131140400	-0.206721576563906
chr5	131139500	131140500	-0.12879074963780962
chr5	131139600	131140600	0.15792188557726958
chr5	131139700	131140700	0.4573051671367941
chr5	131139800	131140800	0.6071295755127036
chr5	131139900	131140900	0.6946876953247613
chr5	131140000	131141000	0.4546470594212599
chr5	131140100	131141100	1.0886948789292952
chr5	131140200	131141200	1.1190854146668403
chr5	131140300	131141300	0.5529399172145439
chr5	131140400	131141400	1.1117690665988231
chr5	131140500	131141500	0.7099716600987727
chr5	131142000	131143000	-1.2853972001307101
chr5	131142100	131143100	-1.0954411816520988
chr5	131142200	131143200	0.014718372585896254
chr5	131142300	131143300	-0.2318227283664116
chr5	131142400	131143400	-0.025861117981510275
chr5	131142500	131143500	0.2523704144490058
chr5	131142600	131143600	-0.1668101045324598
chr5	131142700	131143700	-0.0253306945538983
chr5	131142800	131143800	0.8624370988822743
chr5	131142900	131143900	0.9671090826314284
chr5	131143000	131144000	1.363278779808408
chr5	131143100	131144100	0.6101123907104213
chr5	131143200	131144200	-0.09175747362287744
chr5	131143300	131144300	-0.3369265012122445
chr5	131143400	131144400	-0.6065624859877782
chr5	131143500	131144500	-0.4910889103098183
chr5	131143600	131144600	0.3746987054535941
chr5	131143700	131144700	0.11401284910739005
chr5	131143800	131144800	-0.2662452525356849
chr5	131143900	131144900	-0.1706353969261054
chr5	131144000	131145000	-0.9450736090744822
chr5	131144100	131145100	-0.5324867709865975
chr5	131144200	131145200	0.017640336113106572
chr5	131144300	131145300	0.471733709246271
chr5	131144400	131145400	0.8070292359112108
chr5	131144500	131145500	0.4720899993518394
chr5	131144600	131145600	-0.3180906602072771
chr5	131144700	131145700	-0.13568954015018486
chr5	131144800	131145800	-0.2842670666777621
chr5	131144900	131145900	0.09248312646325572
chr5	131145000	131146000	0.1565457562226105
chr5	131145100	131146100	0.23941495720725384
chr5	131145200	131146200	-0.2870748533259868
chr5	131145300	131146300	-0.5667575535264359
chr5	131145400	131146400	-1.2716537865991728
chr5	131145500	131146500	-0.9425105779528604
chr5	131145600	131146600	-0.305749749707597
chr5	131145700	131146700	0.10092965540245732
chr5	131145800	131146800	0.3802599503171338
chr5	131145900	131146900	0.37455736965433395
chr5	131146000	131147000	0.9673964942638871
chr5	131146100	131147100	1.25207646609765
chr5	131146200	131147200	0.7303205183679448
chr5	131146300	131147300	0.4696934941343952
chr5	131146400	131147400	1.1886786840253327
chr5	131146500	131147500	0.6597164509778549
chr5	131146600	131147600	0.8924463734602597
chr5	131146700	131147700	0.6252486848464329
chr5	131146800	131147800	0.8893593967110035
chr5	131146900	131147900	0.5379359385501858
chr5	131147000	131148000	0.1855332893843678
chr5	131147100	131148100	-0.4765513232158951
chr5	131147200	131148200	0.5052837331881564
chr5	131148400	131149400	1.1135375306317736
chr5	131148500	131149500	1.1710375986599746
chr5	131148600	131149600	0.8444934261535088
chr5	131148700	131149700	1.7163497958733325
chr5	131148800	131149800	2.338987513749669
chr5	131148900	131149900	1.9253889482101816
chr5	131149000	131150000	2.1369148339616615
chr5	131149100	131150100	1.8222021995316329
chr5	131149200	131150200	1.3018250456992242
chr5	131149300	131150300	0.794782625520499
chr5	131149400	131150400	0.8903071853360104
chr5	131149500	131150500	0.4877201594136693
chr5	131149600	131150600	0.7768871331973822
chr5	131149700	131150700	-0.13593160482640065
chr5	131149800	131150800	-0.7673408511118891
chr5	131149900	131150900	-1.0749521196957104
chr5	131150000	131151000	-1.4180685323049071
chr5	131150100	131151100	-1.1109922965390089
chr5	131150200	131151200	-0.2035959898466415
chr5	131150300	131151300	-0.05497542701031699
chr5	131150400	131151400	-0.1054000098486693
chr5	131150500	131151500	-0.18366282400737613
chr5	131150600	131151600	-0.0648742009700784
chr5	131151700	131152700	0.4544344396417648
chr5	131151800	131152800	0.12172318157154564
chr5	131151900	131152900	-0.2807513841816383
chr5	131152000	131153000	0.44959841014135
chr5	131152100	131153100	1.092322648674763
chr5	131152200	131153200	1.2874304336489657
chr5	131152300	131153300	0.9319578981167792
chr5	131152400	131153400	1.0212963757247897
chr5	131152500	131153500	0.8602168820391616
chr5	131152600	131153600	0.8054363602713077
chr5	131152700	131153700	0.8085812709975201
chr5	131152800	131153800	1.3879295200286232
chr5	131152900	131153900	1.4136820176207714
chr5	131153000	131154000	0.3833899617865832
chr5	131153100	131154100	-0.18625127522542312
chr5	131153200	131154200	-0.2672984918755875
chr5	131155200	131156200	0.8502183354275324
chr5	131155300	131156300	1.3381989591378325
chr5	131155400	131156400	1.1264116073940125
chr5	131155500	131156500	0.8798360645893885
chr5	131155600	131156600	-0.16844411281853933
chr5	131155700	131156700	0.10934779378923183
chr5	131155800	131156800	0.09719141888422927
chr5	131155900	131156900	0.23378812962834944
chr5	131156000	131157000	0.13407323143910083
chr5	131156100	131157100	-0.10277906253335577
chr5	131156200	131157200	0.002808451529921568
chr5	131156300	131157300	-0.4896553879410347
chr5	131156400	131157400	0.1903712772470004
chr5	131156500	131157500	0.9734384455634209
chr5	131156600	131157600	1.4116219886509145
chr5	131156700	131157700	1.5216552346870913
chr5	131158200	131159200	-0.16526154098055584
chr5	131158300	131159300	0.3729897076911023
chr5	131158400	131159400	0.4264336732707705
chr5	131158500	131159500	0.8053777569861176
chr5	131158600	131159600	1.6371123070819875
chr5	131158700	131159700	2.202079412524852
chr5	131158800	131159800	1.963661601365258
chr5	131158900	131159900	2.2929570104779904
chr5	131159000	131160000	2.5404986605604813
chr5	131159100	131160100	3.0849283466580557
chr5	131159200	131160200	3.1396018979806537
chr5	131159300	131160300	3.0943524650360064
chr5	131159400	131160400	3.2693410966052987
chr5	131159500	131160500	2.9270943763564916
chr5	131159600	131160600	2.3403928918006383
chr5	131159700	131160700	2.8191632061685863
chr5	131159800	131160800	3.0421036286885172
chr5	131159900	131160900	3.0656049915509485
chr5	131160000	131161000	3.8781343549971057
chr5	131160100	131161100	3.76514882107389
chr5	131160200	131161200	3.7597950753692726
chr5	131160300	131161300	3.8230877355310087
chr5	131160400	131161400	3.7093136562546936
chr5	131160500	131161500	3.3686627639950752
chr5	131160600	131161600	3.6792418167348564
chr5	131160700	131161700	2.7617479430163265
chr5	131161000	131162000	1.8801680242604648
chr5	131161100	131162100	1.0998587854991155
chr5	131161200	131162200	1.0898458237387938
chr5	131161600	131162600	0.20036833051119327
chr5	131161700	131162700	0.8217358030627584
chr5	131161800	131162800	0.36783992835115
chr5	131161900	131162900	0.970788087730433
chr5	131162000	131163000	1.1774594143564507
chr5	131162300	131163300	1.185605730411606
chr5	131162400	131163400	2.2535516204084667
chr5	131162500	131163500	2.513515548034187
chr5	131162600	131163600	2.69588329027536
chr5	131162700	131163700	2.1126241617561465
chr5	131162800	131163800	2.2444026187767108
chr5	131162900	131163900	1.8158660793961643
chr5	131163000	131164000	1.9246275837139049
chr5	131163100	131164100	1.8734583270680187
chr5	131163200	131164200	1.1351347797003637
chr5	131163300	131164300	1.9332806201677641
chr5	131163400	131164400	0.7638655927730672
chr5	131163500	131164500	0.7285504541951172
chr5	131163600	131164600	0.9427564029805516
chr5	131163700	131164700	1.2610480262916763
chr5	131163800	131164800	1.7303518307399188
chr5	131163900	131164900	2.386824395238686
chr5	131164000	131165000	2.8584502412989146
chr5	131164100	131165100	3.5167191064471623
chr5	131164200	131165200	4.272015283973174
chr5	131164300	131165300	4.129046070851381
chr5	131164400	131165400	4.808260606344198
chr5	131164500	131165500	4.1669614268129225
chr5	131164600	131165600	3.408916366373872
chr5	131164700	131165700	2.477300323455777
chr5	131164800	131165800	1.9890027807698905
chr5	131164900	131165900	1.2832913635320449
chr5	131165000	131166000	0.37001029000759456
chr5	131165100	131166100	-0.2656803726678259
chr5	131165200	131166200	-0.20141780386602365
chr5	131165300	131166300	-0.03080906400272258
chr5	131165400	131166400	0.2413557650526965
chr5	131165500	131166500	-0.06549121192653824
chr5	131165600	131166600	-0.09272965331952464
chr5	131165700	131166700	1.1775245436242234
chr5	131165800	131166800	1.206237480521835
chr5	131165900	131166900	1.5662159108337206
chr5	131166000	131167000	1.5573478460124983
chr5	131166100	131167100	1.6924320063039962
chr5	131166200	131167200	1.5620084481320282
chr5	131166300	131167300	0.9321028287872848
chr5	131166400	131167400	0.9727455485089258
chr5	131166500	131167500	1.0574369356719822
chr5	131166600	131167600	0.7918570881833104
chr5	131166700	131167700	0.1899110179821812
chr5	131166800	131167800	0.14048379671278505
chr5	131166900	131167900	-0.09872994675979807
chr5	131167000	131168000	0.07560041752041598
chr5	131167100	131168100	0.14619412576669008
chr5	131167200	131168200	0.2245812191701312
chr5	131167400	131168400	-0.2971828392884842
chr5	131168600	131169600	1.277202683945558
chr5	131168700	131169700	1.6383341869747805
chr5	131168800	131169800	1.1837396604237602
chr5	131168900	131169900	0.9093157354375964
chr5	131169000	131170000	0.6543788323987842
chr5	131169100	131170100	0.823162101816846
chr5	131169200	131170200	0.6655590623638987
chr5	131169300	131170300	-0.1711496779657133
chr5	131169400	131170400	-0.2931233741147261
chr5	131169500	131170500	-0.5942712055417935
chr5	131169600	131170600	0.21072636777107265
chr5	131169700	131170700	-0.5650339662467023
chr5	131169800	131170800	-0.2359221126998921
chr5	131169900	131170900	0.4621462327912098
chr5	131170000	131171000	0.9724134738000417
chr5	131170100	131171100	1.838312398432846
chr5	131170200	131171200	1.6673966477525253
chr5	131170300	131171300	2.344358511566437
chr5	131170400	131171400	2.4875172789881668
chr5	131170500	131171500	2.2029445863381736
chr5	131170600	131171600	2.035460675003137
chr5	131170700	131171700	2.43479923588648
chr5	131170800	131171800	2.4524738097911154
chr5	131170900	131171900	2.1690212636112465
chr5	131171000	131172000	1.1637500379985921
chr5	131171100	131172100	0.6357574915223766
chr5	131171200	131172200	1.1361429642563667
chr5	131171300	131172300	0.9312486766153764
chr5	131171400	131172400	1.2139455897157865
chr5	131171500	131172500	1.3383068568803058
chr5	131171600	131172600	1.2005264808667448
chr5	131171700	131172700	0.6847961722629317
chr5	131171800	131172800	0.8373376920117039
chr5	131171900	131172900	0.323023376163892
chr5	131172000	131173000	0.4622185082320648
chr5	131172100	131173100	0.8143989149550936
chr5	131172200	131173200	0.6073645343212233
chr5	131172300	131173300	0.3868052401684503
chr5	131172400	131173400	0.7761634546228594
chr5	131172500	131173500	0.0351059293824454
chr5	131172600	131173600	0.04862572229087953
chr5	131172700	131173700	0.6327014774337393
chr5	131172800	131173800	0.5812236688804358
chr5	131172900	131173900	1.1968542111795746
chr5	131173000	131174000	1.4847429374383554
chr5	131173100	131174100	0.7297305729644065
chr5	131173200	131174200	0.9700923695445692
chr5	131173300	131174300	1.5663023712118431
chr5	131173400	131174400	1.4442897168868754
chr5	131173500	131174500	2.4043666826684897
chr5	131173600	131174600	2.7930926537718146
chr5	131173700	131174700	2.9866579125152124
chr5	131173800	131174800	3.29481874241136
chr5	131173900	131174900	3.15426941810624
chr5	131174000	131175000	3.3087805733304667
chr5	131174100	131175100	3.584567420613935
chr5	131174200	131175200	2.9699022607805734
chr5	131175300	131176300	1.8149197702444988
chr5	131175400	131176400	1.8845780786872663
chr5	131175500	131176500	1.6817557288189855
chr5	131175900	131176900	0.3591206997128135
chr5	131176000	131177000	0.357253873071702
chr5	131176100	131177100	1.2669503963404314
chr5	131176200	131177200	0.7640934231526179
chr5	131176300	131177300	0.8126870106281263
chr5	131176400	131177400	0.13802088203848115
chr5	131176500	131177500	0.4016113537611191
chr5	131176600	131177600	0.2583625196339634
chr5	131176700	131177700	-0.12851913808893636
chr5	131176800	131177800	0.4594272709012459
chr5	131176900	131177900	0.337792318886916
chr5	131177000	131178000	-0.03836253217236839
chr5	131177100	131178100	-0.07993471080098764
chr5	131177200	131178200	0.08814198273669645
chr5	131177300	131178300	0.6481065411272922
chr5	131177400	131178400	1.1404701923197915
chr5	131177500	131178500	1.4726063233409077
chr5	131177600	131178600	1.2884052498995042
chr5	131177700	131178700	1.2035392096766802
chr5	131177800	131178800	1.3760068419255245
chr5	131177900	131178900	1.095441404619427
chr5	131181400	131182400	0.8776483513374237
chr5	131181500	131182500	0.0426864445765148
chr5	131181600	131182600	-0.34849180958358644
chr5	131181700	131182700	-0.6144931807390452
chr5	131181800	131182800	-0.32871734964397004
chr5	131181900	131182900	-0.3155914933104925
chr5	131182000	131183000	-0.4988279643505667
chr5	131182100	131183100	-0.35893904567789386
chr5	131182200	131183200	-0.8222836327421379
chr5	131182300	131183300	-0.7397850035883337
chr5	131182400	131183400	-0.12500768326966016
chr5	131182500	131183500	0.033188552261150014
chr5	131182600	131183600	0.8366259087698966
chr5	131182700	131183700	1.3150247042358632
chr5	131182800	131183800	1.0811398017079
chr5	131182900	131183900	0.7996287104020733
chr5	131183000	131184000	1.0406760398806825
chr5	131183100	131184100	1.1034593989064114
chr5	131183200	131184200	1.3731259845853336
chr5	131183300	131184300	1.6756790335136569
chr5	131183400	131184400	1.0902081078134254
chr5	131183500	131184500	1.749598754936119
chr5	131183600	131184600	1.1137780749870625
chr5	131183700	131184700	1.0939711155350622
chr5	131183800	131184800	1.0487329909928005
chr5	131183900	131184900	0.8512746406288814
chr5	131184000	131185000	0.7336693329570154
chr5	131184100	131185100	1.2793753794534384
chr5	131184200	131185200	1.1782300664777896
chr5	131184300	131185300	0.8219260474299386
chr5	131184400	131185400	1.187280896426917
chr5	131184500	131185500	0.06306087082960075
chr5	131184600	131185600	0.6359368234116081
chr5	131184700	131185700	1.026430766533044
chr5	131184800	131185800	1.2865360189788029
chr5	131184900	131185900	2.2265369097978773
chr5	131185000	131186000	2.0707454270108747
chr5	131185100	131186100	1.2156186725525857
chr5	131185200	131186200	1.3206992148235115
chr5	131185300	131186300	2.049154852075364
chr5	131185400	131186400	2.3114685577156253
chr5	131185500	131186500	2.6985861470045256
chr5	131185600	131186600	2.793379203024813
chr5	131185700	131186700	2.5685561252971056
chr5	131185800	131186800	2.4836319232293187
chr5	131185900	131186900	2.2633348016213257
chr5	131186000	131187000	2.33435812765909
chr5	131186100	131187100	2.743834842611806
chr5	131186200	131187200	2.77797293478576
chr5	131186300	131187300	2.2735452729915435
chr5	131186400	131187400	1.9449663866623428
chr5	131186500	131187500	2.094962892762376
chr5	131186600	131187600	1.8167900940028288
chr5	131186700	131187700	1.5147420943937084
chr5	131186800	131187800	1.3865610839776712
chr5	131186900	131187900	0.8219494931001702
chr5	131187000	131188000	0.9637986692275209
chr5	131187100	131188100	0.9459297618680654
chr5	131187900	131188900	0.1848131046815039
chr5	131190400	131191400	0.5349992656531756
chr5	131190500	131191500	0.18987261957632132
chr5	131190600	131191600	-0.10640411890011636
chr5	131190700	131191700	0.4322883038311269
chr5	131190800	131191800	0.3782305163109031
chr5	131190900	131191900	0.24274510420927706
chr5	131191000	131192000	0.14314697570297605
chr5	131191100	131192100	0.2367988664503445
chr5	131191200	131192200	-0.23396843885843085
chr5	131191300	131192300	-0.4384325372454107
chr5	131191400	131192400	0.1842751955614532
chr5	131191500	131192500	-0.2288976103042309
chr5	131191600	131192600	0.08831126070705304
chr5	131191700	131192700	0.3041979410188422
chr5	131191800	131192800	0.3914755339675232
chr5	131191900	131192900	1.1798366799031346
chr5	131192000	131193000	0.9316670707251461
chr5	131192100	131193100	0.8682548408248641
chr5	131192200	131193200	0.6253177009448915
chr5	131192300	131193300	0.8487068067950693
chr5	131192400	131193400	0.8081911673705836
chr5	131192500	131193500	1.1202542509811924
chr5	131192600	131193600	1.12067735721394
chr5	131192700	131193700	0.24190331709061394
chr5	131192800	131193800	0.4038621827301459
chr5	131192900	131193900	-0.3085132970974429
chr5	131193000	131194000	0.25576131486298986
chr5	131193100	131194100	0.3392418378452672
chr5	131193200	131194200	0.4700395816528521
chr5	131193300	131194300	0.4997325702704764
chr5	131193400	131194400	0.9412539317589902
chr5	131193500	131194500	1.7653659211148929
chr5	131193600	131194600	1.9849457098957244
chr5	131193700	131194700	2.136688037009572
chr5	131193800	131194800	1.794374785052364
chr5	131193900	131194900	2.3380494742159423
chr5	131194000	131195000	2.31670977342875
chr5	131194100	131195100	2.25306546762862
chr5	131194200	131195200	2.5222778097744314
chr5	131194300	131195300	2.5142942214468484
chr5	131194400	131195400	1.9456730768852435
chr5	131194500	131195500	1.3532975160681429
chr5	131194600	131195600	1.4034448856594124
chr5	131194700	131195700	2.051980600949866
chr5	131194800	131195800	2.5204749313474752
chr5	131194900	131195900	2.5760761387289164
chr5	131195000	131196000	1.711252236587935
chr5	131195100	131196100	1.5914501336288476
chr5	131195200	131196200	1.5920299034565728
chr5	131195300	131196300	1.5725394915076554
chr5	131195400	131196400	1.6811122709489412
chr5	131195500	131196500	1.7947553147443256
chr5	131195600	131196600	1.3188169567878167
chr5	131195700	131196700	0.3359788330866771
chr5	131196200	131197200	1.3519353641812426
chr5	131196300	131197300	1.1365015941738437
chr5	131196400	131197400	0.9684194951028136
chr5	131196500	131197500	0.7779192743979644
chr5	131197600	131198600	-0.21751685059857034
chr5	131197700	131198700	-0.09948387732824404
chr5	131198800	131199800	1.4324179633711935
chr5	131198900	131199900	1.3623653173574464
chr5	131199000	131200000	1.18358212756005
chr5	131199100	131200100	0.6438940656876779
chr5	131199200	131200200	0.7089541568232285
chr5	131199300	131200300	0.7792042379598091
chr5	131199400	131200400	0.9620437060338616
chr5	131199500	131200500	0.6382687822472435
chr5	131199600	131200600	0.5667446496829467
chr5	131199700	131200700	0.3406219593849824
chr5	131199800	131200800	0.25136445401284296
chr5	131199900	131200900	0.42450562680058895
chr5	131200000	131201000	0.57394481071492
chr5	131200100	131201100	1.4079599836395735
chr5	131200200	131201200	1.488858856879584
chr5	131201400	131202400	1.0015297801085052
chr5	131201500	131202500	1.0135203646891031
chr5	131201600	131202600	0.4580935693068434
chr5	131201700	131202700	-0.007677774102487206
chr5	131201800	131202800	-0.5613777932618812
chr5	131201900	131202900	0.07723062764702003
chr5	131202000	131203000	-0.006442512976244287
chr5	131202100	131203100	-0.26763672286946005
chr5	131202200	131203200	-0.8176225845306879
chr5	131202300	131203300	-1.8727113250052425
chr5	131202400	131203400	-1.6923956497309722
chr5	131202500	131203500	-1.203577204499169
chr5	131202600	131203600	0.06498553397078892
chr5	131202700	131203700	0.5380118967331072
chr5	131202800	131203800	1.1213271623278214
chr5	131202900	131203900	1.0319845353771295
chr5	131203000	131204000	1.192470086727795
chr5	131203100	131204100	1.1537308890123026
chr5	131203200	131204200	1.5189851898333426
chr5	131203300	131204300	1.900360065616777
chr5	131203400	131204400	1.9577549444368656
chr5	131203500	131204500	1.6466066867725602
chr5	131203600	131204600	1.4295634729982531
chr5	131203900	131204900	0.1903252679603707
chr5	131204000	131205000	-0.011293274080848827
chr5	131204100	131205100	0.029487384277066073
chr5	131204200	131205200	0.1653422802722747
chr5	131204300	131205300	0.2572577032659886
chr5	131204400	131205400	-0.16185834017979522
chr5	131204500	131205500	-0.550356615778619
chr5	131204600	131205600	-0.4118829724575796
chr5	131204700	131205700	-0.2634023368273221
chr5	131204800	131205800	-0.6908570978579496
chr5	131204900	131205900	-0.9980304786996782
chr5	131205000	131206000	-0.8975535569743249
chr5	131205100	131206100	-0.9776672933855663
chr5	131205200	131206200	-0.8929450511249258
chr5	131205300	131206300	-1.5788368571604343
chr5	131205400	131206400	-1.114491658099824
chr5	131205500	131206500	-1.0387395721287898
chr5	131205600	131206600	-1.3222337850930284
chr5	131205700	131206700	-1.484148302148499
chr5	131205800	131206800	-1.7172687689703232
chr5	131205900	131206900	-1.3787102303039522
chr5	131206000	131207000	-0.8821362114238546
chr5	131206100	131207100	-0.9387494106332952
chr5	131206200	131207200	-1.086404899292303
chr5	131206300	131207300	-0.21138933460200265
chr5	131206400	131207400	-0.3188913317000093
chr5	131206500	131207500	0.3553220494339241
chr5	131206600	131207600	0.6607406866550247
chr5	131206700	131207700	1.0923624055340089
chr5	131206800	131207800	2.0208644521421184
chr5	131206900	131207900	2.174741259954155
chr5	131207000	131208000	1.8305675710963905
chr5	131207100	131208100	2.040593215094111
chr5	131207200	131208200	2.16860433921296
chr5	131207300	131208300	2.195253792232366
chr5	131207400	131208400	2.2891648974249263
chr5	131207500	131208500	1.8550780129015227
chr5	131207600	131208600	1.2960352850450936
chr5	131207700	131208700	0.9500556778580688
chr5	131207800	131208800	0.3706407713449688
chr5	131207900	131208900	0.7261477356479312
chr5	131208000	131209000	0.9463984026394848
chr5	131208100	131209100	1.1080769843452316
chr5	131208200	131209200	0.8755558776360013
chr5	131208300	131209300	0.516781015076032
chr5	131208400	131209400	0.6837772303873129
chr5	131208500	131209500	0.6310745260456984
chr5	131208600	131209600	1.1026111167524089
chr5	131208700	131209700	1.0684321968027477
chr5	131208800	131209800	1.6970025540507718
chr5	131208900	131209900	1.4320188680444446
chr5	131209000	131210000	1.7319090880662322
chr5	131209100	131210100	2.058676335705309
chr5	131209200	131210200	2.392909343802172
chr5	131209300	131210300	2.363563745317661
chr5	131209400	131210400	2.377321249439109
chr5	131209500	131210500	2.7747474329466923
chr5	131209600	131210600	3.2268137791534497
chr5	131209700	131210700	3.4312365333522097
chr5	131209800	131210800	2.8998716181871846
chr5	131209900	131210900	2.828087514494636
chr5	131210000	131211000	2.478228203489106
chr5	131210100	131211100	2.243358912686745
chr5	131210200	131211200	1.954287382346804
chr5	131210300	131211300	2.5253553281284744
chr5	131210400	131211400	2.3660332860891002
chr5	131210500	131211500	1.9764601146601064
chr5	131210600	131211600	1.2494504902366457
chr5	131210700	131211700	1.247421585402856
chr5	131210800	131211800	1.8047564124676896
chr5	131210900	131211900	2.349393799500402
chr5	131211000	131212000	2.229552546603253
chr5	131211100	131212100	2.327881093636349
chr5	131211200	131212200	2.448054402477325
chr5	131211300	131212300	2.372923391000497
chr5	131211400	131212400	3.0292658837913247
chr5	131211500	131212500	2.8081529251284607
chr5	131211600	131212600	3.6097606539396203
chr5	131211700	131212700	3.631479536579109
chr5	131211800	131212800	3.0399198326690717
chr5	131211900	131212900	2.1992999654154923
chr5	131212000	131213000	2.0847695819549314
chr5	131212100	131213100	2.0723421482055517
chr5	131212200	131213200	2.21627279703679
chr5	131212300	131213300	1.7170005719043564
chr5	131212400	131213400	0.7670190257689293
chr5	131212500	131213500	0.6735003907832504
chr5	131212600	131213600	0.314151671986027
chr5	131212700	131213700	0.4555903476590415
chr5	131212800	131213800	0.9688803960791786
chr5	131212900	131213900	1.1623349710189161
chr5	131213000	131214000	1.7819225688820646
chr5	131213100	131214100	1.2497732837547637
chr5	131213200	131214200	1.166306182309301
chr5	131213300	131214300	1.2556883893738822
chr5	131213400	131214400	1.6810152177543027
chr5	131213500	131214500	1.812177137837626
chr5	131213600	131214600	1.7543278904185329
chr5	131213700	131214700	1.9948953740294944
chr5	131213800	131214800	1.5197802274727052
chr5	131213900	131214900	1.4482582651432885
chr5	131214000	131215000	1.273213369958592
chr5	131214100	131215100	2.0259339013563684
chr5	131214200	131215200	2.1876229418099453
chr5	131214300	131215300	2.2883344350223567
chr5	131214400	131215400	1.589629332574186
chr5	131214500	131215500	1.8134139473644435
chr5	131214600	131215600	1.7771279555829806
chr5	131214700	131215700	1.7552905020474523
chr5	131214800	131215800	1.6944871531386962
chr5	131214900	131215900	1.1726307473422797
chr5	131215000	131216000	0.6505690528135114
chr5	131215100	131216100	1.0749053081277724
chr5	131215200	131216200	1.14044668417896
chr5	131215300	131216300	1.0208842004285963
chr5	131215400	131216400	1.4911694904005286
chr5	131215500	131216500	1.4967466055516032
chr5	131216600	131217600	-0.6103522092789705
chr5	131216700	131217700	-0.8763625312338585
chr5	131216800	131217800	0.0010507468615628137
chr5	131216900	131217900	-0.6916099168817433
chr5	131217000	131218000	-0.23528188220343893
chr5	131217100	131218100	-0.10920572807952396
chr5	131218200	131219200	0.5364911533061939
chr5	131218300	131219300	1.0674431996218408
chr5	131218400	131219400	1.7563418285935573
chr5	131218500	131219500	1.5258787345951217
chr5	131218600	131219600	1.53490457660882
chr5	131218700	131219700	1.88374756709328
chr5	131218800	131219800	2.6886599425292323
chr5	131218900	131219900	2.5245040591014942
chr5	131219000	131220000	1.9397032520985953
chr5	131219100	131220100	1.8911296554505992
chr5	131219200	131220200	1.5311176400450357
chr5	131219300	131220300	1.6139851339250533
chr5	131219400	131220400	1.170817494110627
chr5	131219500	131220500	1.0025280315190648
chr5	131219600	131220600	0.9930679174420504
chr5	131219700	131220700	0.8921140357582665
chr5	131219800	131220800	0.7766133631733044
chr5	131219900	131220900	0.9205317741080256
chr5	131220000	131221000	1.4365881066138215
chr5	131220100	131221100	1.5602458669806476
chr5	131220200	131221200	1.6441730012752245
chr5	131220300	131221300	1.6524614443100456
chr5	131220400	131221400	1.650175911764734
chr5	131220500	131221500	1.998751490180054
chr5	131221000	131222000	0.8679685162855251
chr5	131221100	131222100	1.1239895401991664
chr5	131221200	131222200	0.5093394384211023
chr5	131221300	131222300	0.4109608664490253
chr5	131221400	131222400	0.0070919916501822325
chr5	131221500	131222500	-0.2674978683011201
chr5	131221600	131222600	-0.4350869199566527
chr5	131221700	131222700	-0.6174975057279379
chr5	131221800	131222800	-0.6636100355013729
chr5	131221900	131222900	-0.9652427977286367
chr5	131222000	131223000	-1.3050415695798259
chr5	131222100	131223100	-1.5878381466518403
chr5	131222200	131223200	-0.8805539917866624
chr5	131222300	131223300	-0.8249047274954525
chr5	131222400	131223400	-0.4398008683598351
chr5	131222500	131223500	-0.08905299984919453
chr5	131222600	131223600	0.5742830520981681
chr5	131222700	131223700	1.2272189277712455
chr5	131222800	131223800	1.9802162175573903
chr5	131222900	131223900	1.6724553003346774
chr5	131223000	131224000	1.9894059401690738
chr5	131223100	131224100	2.0220986168964465
chr5	131223200	131224200	1.904337614904567
chr5	131223300	131224300	2.0183016392462614
chr5	131223400	131224400	1.2879126698924193
chr5	131223500	131224500	1.1766986727345186
chr5	131223600	131224600	1.0623361381792018
chr5	131223700	131224700	0.6243005616210462
chr5	131223800	131224800	0.13497826830297854
chr5	131223900	131224900	0.411835642882852
chr5	131224000	131225000	0.43107127873174306
chr5	131224100	131225100	0.5789587145939921
chr5	131224500	131225500	0.8731011539611965
chr5	131224600	131225600	1.485128288184069
chr5	131224700	131225700	0.9448154984154182
chr5	131224800	131225800	0.76426461892545
chr5	131224900	131225900	0.9329464661007828
chr5	131225000	131226000	0.9694694440068631
chr5	131225100	131226100	0.9210461649853604
chr5	131225200	131226200	0.766052479471916
chr5	131225300	131226300	0.5454132300268429
chr5	131225400	131226400	0.3832091962538299
chr5	131225500	131226500	0.8491665779759295
chr5	131225600	131226600	0.5407004167563839
chr5	131225700	131226700	1.0952035265764597
chr5	131225800	131226800	1.2533483128822722
chr5	131225900	131226900	1.2138695113872375
chr5	131226000	131227000	0.8512216946937399
chr5	131226100	131227100	0.6648721702988553
chr5	131226200	131227200	1.4371479778530123
chr5	131226300	131227300	1.6312106681761949
chr5	131226400	131227400	2.0649665963431985
chr5	131226500	131227500	1.6773222234614282
chr5	131226600	131227600	2.197537834245082
chr5	131226700	131227700	2.037858203649459
chr5	131226800	131227800	1.8815427965261549
chr5	131226900	131227900	1.6593566442908048
chr5	131227000	131228000	2.221912723308846
chr5	131227100	131228100	2.1430009334563938
chr5	131227200	131228200	1.7499387239298985
chr5	131227300	131228300	0.9912114969831116
chr5	131227400	131228400	0.9827890338576722
chr5	131227500	131228500	1.0222217346348417
chr5	131227600	131228600	0.475860936596193
chr5	131227700	131228700	0.4409945731752172
chr5	131227800	131228800	0.9805971952720448
chr5	131227900	131228900	1.2229186847054498
chr5	131228000	131229000	0.9394371094875754
chr5	131228100	131229100	0.7241215437273191
chr5	131228200	131229200	0.13348913515765146
chr5	131228300	131229300	1.1147241192303674
chr5	131228400	131229400	1.442985177740669
chr5	131228500	131229500	2.226274904198216
chr5	131228600	131229600	2.1434511509066487
chr5	131228700	131229700	2.500887436730648
chr5	131228800	131229800	1.9448258034391213
chr5	131228900	131229900	1.7083323978519007
chr5	131229000	131230000	1.957138919882442
chr5	131229100	131230100	2.6075828403997696
chr5	131229200	131230200	2.620358021754865
chr5	131229300	131230300	2.325726706057205
chr5	131229400	131230400	1.9085814887877752
chr5	131229500	131230500	1.19464732970667
chr5	131229600	131230600	1.282952256427055
chr5	131229700	131230700	0.7663991001896853
chr5	131229800	131230800	0.8378492284572288
chr5	131229900	131230900	0.9895375297223996
chr5	131230000	131231000	0.7895134189910441
chr5	131230100	131231100	0.7497301907749631
chr5	131230200	131231200	0.9938651122828616
chr5	131230300	131231300	0.6578236083419485
chr5	131230400	131231400	1.142494809542462
chr5	131230500	131231500	0.4705616341558578
chr5	131230600	131231600	0.4077353080655817
chr5	131230700	131231700	0.3511601405415618
chr5	131230800	131231800	0.44462428135746734
chr5	131230900	131231900	0.2435105675905548
chr5	131231000	131232000	0.648827711072906
chr5	131231100	131232100	0.20937179260788555
chr5	131231200	131232200	0.362559044061984
chr5	131231300	131232300	0.6736838462901082
chr5	131231400	131232400	-0.06640495623413006
chr5	131231500	131232500	0.35487326878186337
chr5	131231600	131232600	0.32206291146074795
chr5	131231700	131232700	0.6680333289204484
chr5	131232800	131233800	1.6499333117270925
chr5	131232900	131233900	1.2716809046994446
chr5	131233000	131234000	1.9154805856421828
chr5	131233100	131234100	0.7366096839295546
chr5	131233200	131234200	1.277269201898178
chr5	131233300	131234300	1.5788100384948365
chr5	131233400	131234400	1.273922769883947
chr5	131233500	131234500	1.031744491196253
chr5	131233600	131234600	0.9233244139315324
chr5	131235400	131236400	1.6221396822300207
chr5	131235500	131236500	1.3819268710519863
chr5	131235600	131236600	0.9016149937650186
chr5	131235700	131236700	0.5488867013999414
chr5	131235800	131236800	0.3282320383724219
chr5	131235900	131236900	-0.1543475894733196
chr5	131236000	131237000	-0.20127723675523457
chr5	131236100	131237100	-0.1821644451178281
chr5	131236200	131237200	-0.1609744235901421
chr5	131236300	131237300	0.1384305786018714
chr5	131236400	131237400	0.14704231698511858
chr5	131236500	131237500	0.3344753549788791
chr5	131236600	131237600	0.776598099676677
chr5	131236700	131237700	0.7652102145702502
chr5	131236800	131237800	0.948949332180696
chr5	131236900	131237900	0.7658474609157354
chr5	131237000	131238000	0.7165895168661962
chr5	131237100	131238100	0.8950831641993471
chr5	131237200	131238200	0.653741689152124
chr5	131237300	131238300	0.9457149109830234
chr5	131238500	131239500	1.490545216955948
chr5	131238600	131239600	1.6293529948227758
chr5	131238700	131239700	0.975358847591283
chr5	131238800	131239800	0.6484167136009155
chr5	131238900	131239900	0.39892666189362397
chr5	131239000	131240000	0.3281382194834099
chr5	131239100	131240100	-0.014163555979855285
chr5	131239200	131240200	-0.0240132556672565
chr5	131239300	131240300	-0.11474274534099595
chr5	131239400	131240400	0.2264794827157061
chr5	131239500	131240500	0.2225892737028308
chr5	131239600	131240600	-0.1537150105624381
chr5	131239700	131240700	0.4359125923948767
chr5	131239800	131240800	0.8047956708680966
chr5	131239900	131240900	1.055033691632985
chr5	131240000	131241000	0.9531180928998567
chr5	131240100	131241100	1.1362647154374337
chr5	131240200	131241200	0.6951110470322298
chr5	131240300	131241300	0.7231161171164527
chr5	131240400	131241400	0.7678603633009614
chr5	131240500	131241500	1.041617346529775
chr5	131240600	131241600	1.4426117625506258
chr5	131240700	131241700	0.6587668392551342
chr5	131240800	131241800	1.1427128320603928
chr5	131240900	131241900	1.1108370647028751
chr5	131241000	131242000	1.2042979840984
chr5	131241100	131242100	0.3510527403044112
chr5	131241200	131242200	1.2066355597765606
chr5	131241300	131242300	0.8381538713437966
chr5	131241400	131242400	0.9257055950487226
chr5	131241500	131242500	0.5577743439230362
chr5	131241600	131242600	0.5164420238407339
chr5	131241700	131242700	1.0106969814895694
chr5	131241800	131242800	0.6932960218178004
chr5	131241900	131242900	0.773470799396182
chr5	131242000	131243000	0.6540115341859524
chr5	131242100	131243100	0.9538364403385242
chr5	131242200	131243200	0.7020382035022195
chr5	131242300	131243300	1.131613105130012
chr5	131242400	131243400	0.8226293736641992
chr5	131242500	131243500	1.153173797609179
chr5	131242600	131243600	1.4093437750703226
chr5	131242700	131243700	1.1921863980968408
chr5	131242800	131243800	1.5869816333685522
chr5	131242900	131243900	1.7596008830176206
chr5	131243000	131244000	1.6624603860186398
chr5	131243100	131244100	1.8286946374986204
chr5	131243200	131244200	2.237262712126437
chr5	131243300	131244300	1.7265066863223515
chr5	131243400	131244400	1.667750561455173
chr5	131243500	131244500	1.2786018747244037
chr5	131243600	131244600	0.8141524518514143
chr5	131243700	131244700	0.9088959942739604
chr5	131243800	131244800	0.7164531043419264
chr5	131243900	131244900	0.7228907356665629
chr5	131244000	131245000	1.1001348779858928
chr5	131244100	131245100	1.012728984101769
chr5	131244200	131245200	0.6740676320812554
chr5	131244300	131245300	0.5801393815667795
chr5	131244400	131245400	0.7381160283998123
chr5	131244500	131245500	0.5386465515101777
chr5	131244600	131245600	0.5210181992288346
chr5	131244700	131245700	0.08984487512279776
chr5	131244800	131245800	-0.3436343897791265
chr5	131244900	131245900	-0.5518117927528825
chr5	131245000	131246000	-0.4873054432832126
chr5	131245100	131246100	-0.3307898980246245
chr5	131245200	131246200	-0.2634178116467189
chr5	131245300	131246300	-0.12504215177349445
chr5	131245400	131246400	0.05687064322490671
chr5	131245500	131246500	0.5390661839186016
chr5	131245600	131246600	1.4155155045737464
chr5	131245700	131246700	1.5930905743038688
chr5	131246800	131247800	1.4816316973410322
chr5	131246900	131247900	1.4068760300181125
chr5	131247000	131248000	1.4113761338689808
chr5	131247100	131248100	0.7724759222490252
chr5	131247200	131248200	0.7796261303300137
chr5	131247300	131248300	0.7566828349409599
chr5	131247400	131248400	0.4214809304994953
chr5	131247500	131248500	-0.0008774956968752759
chr5	131247600	131248600	0.3577189456841694
chr5	131247700	131248700	0.1903312838540796
chr5	131247800	131248800	-0.3019647520917475
chr5	131247900	131248900	-0.3348922900613625
chr5	131248000	131249000	-0.296746430596757
chr5	131249100	131250100	1.4935483144584691
chr5	131249200	131250200	1.3662200639155806
chr5	131249300	131250300	1.2383987417828541
chr5	131249400	131250400	0.5988865077427294
chr5	131249500	131250500	0.8784290307963021
chr5	131249600	131250600	0.7730906885355
chr5	131249700	131250700	0.5488046330734885
chr5	131249800	131250800	0.1237340815392674
chr5	131249900	131250900	-0.03561451956041732
chr5	131250000	131251000	-0.8057494868005595
chr5	131250100	131251100	-1.2397594706331736
chr5	131250200	131251200	-1.4831653115988854
chr5	131250300	131251300	-1.2475802619902936
chr5	131250400	131251400	-0.8943849958140109
chr5	131250500	131251500	-1.0795268087201717
chr5	131250600	131251600	-1.3680148401660246
chr5	131250700	131251700	-0.7325877015007416
chr5	131250800	131251800	-0.08131108989547413
chr5	131250900	131251900	0.5622546325651362
chr5	131251000	131252000	0.902231627021364
chr5	131251100	131252100	2.1719906491264447
chr5	131251200	131252200	2.3998975686011748
chr5	131251300	131252300	2.208281203094719
chr5	131251400	131252400	2.3515647512710487
chr5	131251500	131252500	2.1782931119829025
chr5	131251600	131252600	2.7904590122358
chr5	131251700	131252700	2.1087618267730845
chr5	131252200	131253200	0.2804394391442755
chr5	131252300	131253300	0.7377469688214371
chr5	131252400	131253400	1.3097592242371303
chr5	131252500	131253500	1.3222673397527065
chr5	131252600	131253600	1.4327162126101842
chr5	131252700	131253700	1.4534787624357426
chr5	131252800	131253800	0.9782770442077546
chr5	131252900	131253900	0.6579894671456648
chr5	131253000	131254000	0.4038733119246586
chr5	131253100	131254100	0.03042401871203325
chr5	131253200	131254200	0.5348151213440021
chr5	131253300	131254300	-0.1322764528247609
chr5	131253400	131254400	-0.3867387125693887
chr5	131253500	131254500	0.29751178388989497
chr5	131253600	131254600	0.5392593639073162
chr5	131253700	131254700	0.7254807458873992
chr5	131253800	131254800	1.2671677663728478
chr5	131253900	131254900	1.5390088444972791
chr5	131254000	131255000	1.5961102220012986
chr5	131254100	131255100	1.8548548624160248
chr5	131254200	131255200	2.1139812300027017
chr5	131254300	131255300	3.047543737025495
chr5	131254400	131255400	2.957733864928448
chr5	131254500	131255500	2.4184245394435164
chr5	131254600	131255600	2.4859080383899568
chr5	131254700	131255700	2.6913866343117743
chr5	131254800	131255800	2.6987781790226064
chr5	131254900	131255900	2.240772112987951
chr5	131255000	131256000	2.5470068389510616
chr5	131255100	131256100	2.3692784612197797
chr5	131255200	131256200	1.676434835761751
chr5	131255300	131256300	1.8143765996525831
chr5	131255400	131256400	2.025207129433896
chr5	131255500	131256500	1.6573371450381915
chr5	131255600	131256600	1.5698593332478676
chr5	131255700	131256700	1.351759601075177
chr5	131255800	131256800	1.655584949741724
chr5	131255900	131256900	2.63235671208816
chr5	131256000	131257000	2.671969952072143
chr5	131256100	131257100	3.0945611930727863
chr5	131256200	131257200	3.7573323101290046
chr5	131256300	131257300	3.1438392035892964
chr5	131256400	131257400	3.4731191097914933
chr5	131256500	131257500	4.012878787630917
chr5	131256600	131257600	3.741143023917493
chr5	131257000	131258000	2.6934590064712127
chr5	131257100	131258100	2.173586490502526
chr5	131257200	131258200	1.254692385223166
chr5	131257500	131258500	-0.6728165350896115
chr5	131257600	131258600	-0.4065150630820878
chr5	131257700	131258700	-0.3339271480604592
chr5	131257800	131258800	-0.3294882290415128
chr5	131257900	131258900	-0.645571916927946
chr5	131258000	131259000	0.001452889724679286
chr5	131258100	131259100	0.06993319061724751
chr5	131258200	131259200	0.8035682545802032
chr5	131258300	131259300	0.6299571406910698
chr5	131258400	131259400	0.7184155010791263
chr5	131258500	131259500	1.917077393825807
chr5	131258600	131259600	2.192031610896321
chr5	131258700	131259700	1.7059442802950755
chr5	131258800	131259800	1.3365609201018118
chr5	131258900	131259900	1.1955992276195389
chr5	131259000	131260000	0.9353739819637078
chr5	131259100	131260100	1.2183449501420145
chr5	131259200	131260200	1.1323770181287771
chr5	131259300	131260300	1.2040607646782902
chr5	131259400	131260400	1.3946580492860188
chr5	131259500	131260500	1.2403573624719275
chr5	131259600	131260600	0.6089787040774287
chr5	131260600	131261600	1.361647540628269
chr5	131260700	131261700	0.9310462165612468
chr5	131260800	131261800	0.3449896064360721
chr5	131262000	131263000	1.5446749316683195
chr5	131262100	131263100	2.2116387771263275
chr5	131263300	131264300	-2.697006170394263
chr5	131263400	131264400	-1.998678655560416
chr5	131263500	131264500	-1.5213971213587645
chr5	131263700	131264700	0.4064295559252121
chr5	131263800	131264800	-0.3354029683133325
chr5	131263900	131264900	0.4571139480330779
chr5	131264000	131265000	0.05794858040345319
chr5	131264100	131265100	0.6258570690727274
chr5	131264200	131265200	0.1515581099731174
chr5	131264300	131265300	-0.6635244905166697
chr5	131264400	131265400	-0.9907196470239541
chr5	131264500	131265500	-0.9951306433613656
chr5	131264600	131265600	-1.812899383112252
chr5	131264700	131265700	-1.994982532041773
chr5	131264800	131265800	-2.1167230309720466
chr5	131264900	131265900	-2.1703155426082468
chr5	131265000	131266000	-2.1712426526714492
chr5	131265100	131266100	-1.7490785956133514
chr5	131265200	131266200	-1.4065897245701249
chr5	131265300	131266300	-0.806009302284567
chr5	131265400	131266400	-0.4714522808795168
chr5	131268800	131269800	1.5590720126183193
chr5	131268900	131269900	1.1964088374417536
chr5	131269600	131270600	-0.4777639186409736
chr5	131269700	131270700	-1.0239343601514568
chr5	131269800	131270800	-1.22830305862774
chr5	131269900	131270900	-0.9856079606455024
chr5	131270000	131271000	-1.1800278334213716
chr5	131270100	131271100	-0.8281956589085621
chr5	131270200	131271200	-1.1705352778200355
chr5	131270300	131271300	-1.7725991825933454
chr5	131270400	131271400	-2.023778663928024
chr5	131270500	131271500	-1.0421410829107751
chr5	131270600	131271600	-0.7182578713682597
chr5	131270700	131271700	-0.5187201203165719
chr5	131270800	131271800	-0.4682844748703222
chr5	131270900	131271900	-0.4316724532834647
chr5	131271000	131272000	0.2704865683320995
chr5	131271100	131272100	0.7646300936082697
chr5	131271200	131272200	0.7534323911062446
chr5	131271300	131272300	1.2348683751048526
chr5	131271400	131272400	0.17608698097887304
chr5	131271500	131272500	-0.4517004981132932
chr5	131271600	131272600	-0.5294752874789965
chr5	131271700	131272700	-0.5393456796970724
chr5	131271800	131272800	-0.3888246859484111
chr5	131271900	131272900	-0.9424650054866984
chr5	131272000	131273000	-1.426318691075053
chr5	131272100	131273100	-1.8500500796234056
chr5	131272200	131273200	-1.7149545860557756
chr5	131272300	131273300	-1.6910911652881269
chr5	131272400	131273400	-0.7241619241452814
chr5	131273300	131274300	0.04334260838292562
chr5	131273400	131274400	0.6457039389189341
chr5	131273500	131274500	0.35665499341298496
chr5	131273600	131274600	0.7174618104463145
chr5	131273700	131274700	0.3913376989848161
chr5	131273800	131274800	-0.06478822671333069
chr5	131273900	131274900	-0.127382083201928
chr5	131274000	131275000	0.12375660839347777
chr5	131274100	131275100	-0.04742883318284615
chr5	131274200	131275200	0.0053589099659303
chr5	131274300	131275300	-0.9178223304480826
chr5	131274400	131275400	-1.101093752089519
chr5	131274500	131275500	-1.1033128489520998
chr5	131274600	131275600	-1.2076362044700673
chr5	131274700	131275700	-0.4455381416730221
chr5	131274800	131275800	-0.4671680021536814
chr5	131274900	131275900	-1.1980532312801244
chr5	131275000	131276000	-1.3441089347564412
chr5	131275100	131276100	-1.2715142932333563
chr5	131276500	131277500	0.807911578676563
chr5	131276600	131277600	0.048296119348754316
chr5	131276700	131277700	-0.5820983609457167
chr5	131276800	131277800	-0.5542882584229174
chr5	131276900	131277900	-1.1085477629154792
chr5	131277000	131278000	-1.591168725351447
chr5	131277100	131278100	-2.1066765775916565
chr5	131277200	131278200	-1.4676565874289218
chr5	131277300	131278300	-1.7831431176134092
chr5	131277400	131278400	-1.7930779624967772
chr5	131277500	131278500	-1.8511559108910869
chr5	131277600	131278600	-1.7157010029423323
chr5	131277700	131278700	-1.3986274175392586
chr5	131279500	131280500	-2.3007180969599776
chr5	131279600	131280600	-2.225686321723498
chr5	131279700	131280700	-2.2558483686236697
chr5	131279800	131280800	-1.3460850099840354
chr5	131279900	131280900	-2.175451903229676
chr5	131280000	131281000	-2.2826788849061703
chr5	131280100	131281100	-2.482934867219761
chr5	131280200	131281200	-2.033521971916481
chr5	131280300	131281300	-2.0138213484261307
chr5	131280400	131281400	-1.8183985239682918
chr5	131280500	131281500	-1.4829668280727248
chr5	131280600	131281600	-1.2359850430009267
chr5	131280700	131281700	-1.619900524615833
chr5	131280800	131281800	-1.7672611531565356
chr5	131280900	131281900	-0.9113593894236592
chr5	131281000	131282000	-0.11047520346937362
chr5	131281100	131282100	0.13977353339607002
chr5	131281200	131282200	-0.034173797748184284
chr5	131281300	131282300	-0.5799025049140348
chr5	131281400	131282400	-0.7141650281598433
chr5	131281500	131282500	-1.143239603874388
chr5	131281600	131282600	-1.9141988660713318
chr5	131281700	131282700	-1.8561639338993183
chr5	131283300	131284300	-1.7194397311049356
chr5	131283500	131284500	-0.1344496876278284
chr5	131283600	131284600	0.577711571503005
chr5	131283700	131284700	-0.12090364100663448
chr5	131283800	131284800	-0.6592790423278149
chr5	131283900	131284900	-1.6210078110910282
chr5	131284000	131285000	-2.1014126299399165
chr5	131284100	131285100	-2.1708409823380133
chr5	131284200	131285200	-2.685303893364901
chr5	131284300	131285300	-2.024365927704178
chr5	131284400	131285400	-2.2745772976835354
chr5	131284500	131285500	-2.804042921573161
chr5	131284600	131285600	-2.6612276183404737
chr5	131284700	131285700	-2.940819123487076
chr5	131284800	131285800	-2.8750005036698614
chr5	131284900	131285900	-2.6728989509575096
chr5	131285000	131286000	-2.025268477462333
chr5	131285200	131286200	-1.2889019541581217
chr5	131285300	131286300	-2.0173491713237133
chr5	131286400	131287400	-0.4027183138174287
chr5	131286500	131287500	-0.6478885900387329
chr5	131286600	131287600	-0.7010923945560525
chr5	131286700	131287700	-0.8163034235911121
chr5	131286800	131287800	-0.3528287613659629
chr5	131286900	131287900	-0.05440605381507123
chr5	131287000	131288000	-0.037317180240146505
chr5	131287100	131288100	-0.8946390417109765
chr5	131287200	131288200	-0.9948389114343696
chr5	131287500	131288500	-0.2984329631319407
chr5	131287600	131288600	-0.2770345723567821
chr5	131287700	131288700	-0.16372812264054834
chr5	131287800	131288800	-0.7990576350169135
chr5	131287900	131288900	-0.99565158716324
chr5	131288000	131289000	-1.4431997885661794
chr5	131288100	131289100	-2.0807942588514474
chr5	131288200	131289200	-2.181386362310192
chr5	131288300	131289300	-2.009619612631655
chr5	131288400	131289400	-2.4510455970350566
chr5	131288500	131289500	-1.2419609941593592
chr5	131288600	131289600	-1.8731647851085584
chr5	131288700	131289700	-1.4743420592539809
chr5	131288800	131289800	-1.54995493397886
chr5	131288900	131289900	-1.6415447593960852
chr5	131289000	131290000	-1.4702387155724093
chr5	131289100	131290100	-0.948262466336438
chr5	131289200	131290200	-0.9449204654643728
chr5	131289300	131290300	-0.5140653628912628
chr5	131289400	131290400	-0.4804931794571262
chr5	131290500	131291500	-0.9859366857849664
chr5	131290600	131291600	-1.4325581796713112
chr5	131290700	131291700	-0.9963228752366838
chr5	131290800	131291800	-1.131277085928427
chr5	131290900	131291900	-1.186958399978102
chr5	131291000	131292000	-0.5795234497035943
chr5	131291100	131292100	-0.34933502421849244
chr5	131291200	131292200	-0.14391613511237994
chr5	131293000	131294000	-0.5786467887180822
chr5	131293100	131294100	-1.0916419063007767
chr5	131293200	131294200	-0.8106551371477339
chr5	131293300	131294300	-0.9179203569785066
chr5	131293400	131294400	-0.6057196785286909
chr5	131293500	131294500	-0.8284220780050746
chr5	131293600	131294600	-0.812403606138272
chr5	131293700	131294700	-0.06830340598636067
chr5	131293800	131294800	0.1520401640522389
chr5	131293900	131294900	0.2296701531854974
chr5	131294000	131295000	-0.11050526272560912
chr5	131294100	131295100	0.6330006370760145
chr5	131294200	131295200	0.5541450624788249
chr5	131295400	131296400	0.7347300628260189
chr5	131295500	131296500	1.324491336534217
chr5	131295600	131296600	1.5309604182669785
chr5	131295700	131296700	1.4404361492451712
chr5	131295800	131296800	0.9554743181356452
chr5	131295900	131296900	0.6427626561227925
chr5	131296000	131297000	0.13609280165866655
chr5	131296100	131297100	-0.6304832775016933
chr5	131296200	131297200	-1.1867205179969944
chr5	131296300	131297300	-1.6845242511614889
chr5	131296400	131297400	-1.6328566600019585
chr5	131296500	131297500	-1.9805338519313909
chr5	131298100	131299100	-0.307669539101638
chr5	131298200	131299200	-0.2971146110623175
chr5	131298300	131299300	-1.0173787398098126
chr5	131298400	131299400	-1.0472431476512964
chr5	131298500	131299500	-1.1705405037158718
chr5	131298600	131299600	-1.3344135992177346
chr5	131298700	131299700	-1.074360652428115
chr5	131298800	131299800	-0.637649363755005
chr5	131298900	131299900	-1.5193222736173897
chr5	131299000	131300000	-1.1073689094397752
chr5	131299100	131300100	-1.0839370445148768
chr5	131299200	131300200	-0.7110600916410206
chr5	131299300	131300300	-0.29059321795360843
chr5	131299400	131300400	-0.12064912717527244
chr5	131299500	131300500	-0.29578588717900395
chr5	131299600	131300600	0.5981883207643497
chr5	131299700	131300700	0.9494997393327508
chr5	131299800	131300800	1.1883369121319178
chr5	131299900	131300900	1.6925462286058897
chr5	131300000	131301000	1.0516002661897976
chr5	131300100	131301100	0.279252932308305
chr5	131300200	131301200	-0.5383789744675784
chr5	131300300	131301300	-0.494502043022531
chr5	131300400	131301400	-1.4062416136074418
chr5	131300500	131301500	-1.5300705502408871
chr5	131300600	131301600	-2.335548385114874
chr5	131300700	131301700	-2.271580566985625
chr5	131300800	131301800	-2.5735800015900447
chr5	131300900	131301900	-2.9990513363789333
chr5	131301000	131302000	-2.136693391753605
chr5	131301100	131302100	-1.9844560756346563
chr5	131301700	131302700	1.06389929799456
chr5	131301800	131302800	1.5344010798035554
chr5	131301900	131302900	1.8363463494790588
chr5	131302000	131303000	2.07530730576842
chr5	131302100	131303100	2.097865215405485
chr5	131302200	131303200	2.1124644124939667
chr5	131302300	131303300	1.4762941298587375
chr5	131302400	131303400	0.7840878298254974
chr5	131302500	131303500	-0.02112938946444281
chr5	131302600	131303600	-0.05494308929233517
chr5	131302700	131303700	-0.27069743670050833
chr5	131302800	131303800	-1.6628904728816003
chr5	131302900	131303900	-2.4702949169178408
chr5	131303000	131304000	-2.901513735154203
chr5	131303100	131304100	-2.8157581402412712
chr5	131303200	131304200	-3.5031250451826166
chr5	131303300	131304300	-3.133709313878273
chr5	131303400	131304400	-2.947637894826792
chr5	131303500	131304500	-2.3219557813855682
chr5	131303600	131304600	-2.8573523904971747
chr5	131303700	131304700	-2.534559417153391
chr5	131303800	131304800	-1.3987068332814012
chr5	131303900	131304900	-0.8277283264037153
chr5	131304000	131305000	-0.7603346110791185
chr5	131304100	131305100	-1.187929746868535
chr5	131304200	131305200	-0.8860206356131649
chr5	131304300	131305300	-1.233622904764096
chr5	131304400	131305400	-0.9101591939174134
chr5	131304500	131305500	-1.4296537264026359
chr5	131304600	131305600	-0.8165592149555337
chr5	131304700	131305700	-0.9584288324444438
chr5	131304800	131305800	-0.9336482584916558
chr5	131304900	131305900	-1.4261851732725257
chr5	131305000	131306000	-0.6990302647201152
chr5	131305100	131306100	-0.6199746577032742
chr5	131305200	131306200	-0.4108498303045668
chr5	131305300	131306300	-0.07242885102127057
chr5	131305400	131306400	0.0491328632688789
chr5	131305500	131306500	-0.6426179406291703
chr5	131305600	131306600	-0.6651782932119261
chr5	131305700	131306700	-0.666669908316356
chr5	131305800	131306800	-1.2270483385211526
chr5	131305900	131306900	-1.0489705314769402
chr5	131306000	131307000	-1.640718945353066
chr5	131306100	131307100	-1.4980199379077532
chr5	131306200	131307200	-1.7312060891532517
chr5	131306300	131307300	-1.8880252982915828
chr5	131306400	131307400	-2.1791329950575085
chr5	131306500	131307500	-0.6167256059306946
chr5	131311100	131312100	-3.2642277224056833
chr5	131311200	131312200	-3.6093661949895615
chr5	131311300	131312300	-4.272809324687888
chr5	131311400	131312400	-5.2718399080710245
chr5	131311500	131312500	-5.595211472089534
chr5	131311600	131312600	-6.071570675335632
chr5	131311700	131312700	-5.421573505256295
chr5	131311800	131312800	-5.340087011195371
chr5	131311900	131312900	-4.291122479281456
chr5	131312000	131313000	-4.012226089922336
chr5	131312100	131313100	-3.9886377602244254
chr5	131312200	131313200	-3.747550799877045
chr5	131312300	131313300	-3.3044114211849043
chr5	131312400	131313400	-2.580564854540123
chr5	131312500	131313500	-1.972219272039376
chr5	131312600	131313600	-1.7302772877958124
chr5	131312700	131313700	-2.238885426723602
chr5	131312800	131313800	-2.230962627922604
chr5	131312900	131313900	-2.115289189615766
chr5	131313000	131314000	-1.9923488492136519
chr5	131313100	131314100	-2.1035275836362555
chr5	131313200	131314200	-2.0705783404106484
chr5	131313300	131314300	-2.2110712229924916
chr5	131313400	131314400	-2.0003372949283618
chr5	131313500	131314500	-2.886292913823552
chr5	131313600	131314600	-2.54103340687646
chr5	131313700	131314700	-1.7497329393759378
chr5	131313800	131314800	-1.8592823164382573
chr5	131313900	131314900	-1.6012868951839727
chr5	131314000	131315000	-1.7586180701946748
chr5	131314100	131315100	-1.4107842685446852
chr5	131314200	131315200	-1.4876893523940382
chr5	131314300	131315300	-1.5403818031636685
chr5	131314400	131315400	-2.342519061416799
chr5	131314500	131315500	-2.0002447259395515
chr5	131314600	131315600	-2.0031214531748835
chr5	131314700	131315700	-1.8449407512566385
chr5	131314800	131315800	-1.6405442642888317
chr5	131314900	131315900	-1.2465748737455733
chr5	131315000	131316000	-0.7434174978448117
chr5	131315100	131316100	-0.6016224709318228
chr5	131315200	131316200	-0.13816291409177334
chr5	131315300	131316300	0.007659766938145697
chr5	131315400	131316400	0.9088985607199201
chr5	131315500	131316500	1.1245936645785786
chr5	131315600	131316600	1.4021040138164995
chr5	131315700	131316700	0.7939567560823462
chr5	131315800	131316800	1.0018301935449019
chr5	131315900	131316900	0.1977857908735891
chr5	131316000	131317000	-0.9632288955206234
chr5	131316100	131317100	-1.2683516721553454
chr5	131316200	131317200	-1.950651982192484
chr5	131316300	131317300	-1.9689284586405111
chr5	131316400	131317400	-2.2487614033174443
chr5	131316500	131317500	-1.8997560763720749
chr5	131316600	131317600	-1.880378605587392
chr5	131316700	131317700	-1.7018624405930898
chr5	131316800	131317800	-2.1186081373815644
chr5	131316900	131317900	-1.4187498539716967
chr5	131317000	131318000	-0.8718139053911286
chr5	131317100	131318100	-0.7006009959262034
chr5	131317200	131318200	-0.6148233366022613
chr5	131317300	131318300	-1.3905277506379496
chr5	131317400	131318400	-1.5983843291493105
chr5	131317500	131318500	-1.6714267439143786
chr5	131317600	131318600	-2.1290591227707933
chr5	131317700	131318700	-1.7299570106636881
chr5	131317800	131318800	-2.2581426851889934
chr5	131317900	131318900	-2.524403644063533
chr5	131318000	131319000	-1.4186535932833773
chr5	131318100	131319100	-1.4760639305200003
chr5	131318200	131319200	-1.1642416548892158
chr5	131318300	131319300	-0.6216265259144865
chr5	131318400	131319400	-0.1293291060585932
chr5	131318500	131319500	-1.0302568391978115
chr5	131318600	131319600	-1.0464488796231417
chr5	131318700	131319700	-1.2368872431105675
chr5	131318800	131319800	-0.3890215232067925
chr5	131318900	131319900	-0.20950573772265954
chr5	131319000	131320000	-0.4952116851494655
chr5	131320300	131321300	0.4904050222605567
chr5	131320400	131321400	0.25309544059421435
chr5	131320500	131321500	0.15310524701698885
chr5	131320600	131321600	-0.5440147419906811
chr5	131320700	131321700	-1.6417543137938542
chr5	131320800	131321800	-2.5090036341398734
chr5	131320900	131321900	-2.1782896786873907
chr5	131321000	131322000	-2.500060418032615
chr5	131321100	131322100	-2.582071336495192
chr5	131321200	131322200	-2.7303238728379475
chr5	131321300	131322300	-2.8096252194975952
chr5	131321400	131322400	-2.931966182290652
chr5	131321500	131322500	-3.5158752493840217
chr5	131321600	131322600	-2.5885122668794818
chr5	131321700	131322700	-1.880645225338908
chr5	131321800	131322800	-1.406135735796482
chr5	131321900	131322900	-0.8662479067080754
chr5	131322000	131323000	-0.992693710227335
chr5	131322100	131323100	-0.9264639745138794
chr5	131322200	131323200	-0.04772395005304099
chr5	131322300	131323300	0.2214363146459238
chr5	131322400	131323400	0.5903659126782584
chr5	131322500	131323500	1.2443778343097325
chr5	131323600	131324600	-0.593432180483848
chr5	131323700	131324700	-0.6764511416133879
chr5	131323800	131324800	-0.40737880864159626
chr5	131323900	131324900	-0.5436223404471262
chr5	131324000	131325000	-0.7330751968733241
chr5	131324100	131325100	-0.3554626436672862
chr5	131324200	131325200	0.1556261124143329
chr5	131324300	131325300	-0.4520329245624694
chr5	131324400	131325400	-0.9866510657706182
chr5	131324500	131325500	-1.0405083870473968
chr5	131325600	131326600	1.6074387062755555
chr5	131325700	131326700	1.9207961292529503
chr5	131325800	131326800	2.220024220078104
chr5	131325900	131326900	2.849787380953168
chr5	131326000	131327000	2.4732392636669625
chr5	131326100	131327100	2.7165981730299564
chr5	131326200	131327200	1.1905388161890718
chr5	131326300	131327300	1.248037599953402
chr5	131326400	131327400	0.7063738279002039
chr5	131326500	131327500	0.3992769819522316
chr5	131326600	131327600	0.043532584094454464
chr5	131326700	131327700	-0.07144149273019852
chr5	131326800	131327800	-0.037031170716758856
chr5	131326900	131327900	-0.2183245241946255
chr5	131327000	131328000	-0.38614951040464623
chr5	131327100	131328100	-1.4562595099901927
chr5	131327200	131328200	-0.33767523084466444
chr5	131327300	131328300	-0.7227276281443037
chr5	131327400	131328400	-0.32401863380260737
chr5	131327500	131328500	-0.2687050362602586
chr5	131327600	131328600	-0.2942847498634097
chr5	131327700	131328700	-0.6859061358583226
chr5	131327800	131328800	-0.7569516852733823
chr5	131327900	131328900	-0.7373594377891182
chr5	131328000	131329000	-0.9932463769108446
chr5	131328100	131329100	-0.7633711324369333
chr5	131328200	131329200	-0.7400165705179346
chr5	131328300	131329300	-0.8836951182605758
chr5	131328400	131329400	-1.3434978873279415
chr5	131328500	131329500	-1.4762383897421465
chr5	131328600	131329600	-1.3812554824107317
chr5	131328700	131329700	-0.7759287966636775
chr5	131328800	131329800	-0.8129818952796859
chr5	131330300	131331300	0.15063988870705666
chr5	131330400	131331400	0.2102665553600684
chr5	131330500	131331500	0.41881590832488536
chr5	131330600	131331600	-0.09469670640571017
chr5	131330700	131331700	-0.3079284083047093
chr5	131330800	131331800	-0.2837376129491879
chr5	131330900	131331900	-0.5162572975187576
chr5	131331000	131332000	-0.21948181127546004
chr5	131331100	131332100	-0.4416086014268468
chr5	131331200	131332200	-1.3266470369783672
chr5	131331300	131332300	-2.4630202982112865
chr5	131331400	131332400	-2.5184475035962155
chr5	131331500	131332500	-3.07042196264664
chr5	131331600	131332600	-3.4234693373964418
chr5	131331700	131332700	-3.054009512061956
chr5	131331800	131332800	-3.3660496339722314
chr5	131331900	131332900	-3.76576392754789
chr5	131332000	131333000	-4.478196330107335
chr5	131332100	131333100	-4.751635694361043
chr5	131332200	131333200	-5.084187194229866
chr5	131332300	131333300	-4.416079813488285
chr5	131332400	131333400	-5.323254248694085
chr5	131332500	131333500	-5.0918773388884535
chr5	131332600	131333600	-4.4347714563108465
chr5	131332700	131333700	-5.395395273835738
chr5	131332800	131333800	-5.606408722350938
chr5	131332900	131333900	-5.542856077147438
chr5	131333000	131334000	-5.091739122613692
chr5	131333100	131334100	-5.594675781536955
chr5	131333200	131334200	-5.673396607892102
chr5	131333300	131334300	-6.163170566728367
chr5	131333400	131334400	-6.763067703243159
chr5	131333500	131334500	-7.3633979799827
chr5	131333600	131334600	-7.7379699305145575
chr5	131333700	131334700	-7.7869033195318735
chr5	131333800	131334800	-8.269779773977755
chr5	131333900	131334900	-9.321377329071396
chr5	131334000	131335000	-9.948404004557396
chr5	131334100	131335100	-9.611066844840526
chr5	131334200	131335200	-9.145196580651213
chr5	131334300	131335300	-9.417502468198148
chr5	131334400	131335400	-9.28895366760906
chr5	131334500	131335500	-9.296469204343987
chr5	131334600	131335600	-9.390199433789592
chr5	131334700	131335700	-9.527985213759123
chr5	131334800	131335800	-9.237067429833834
chr5	131334900	131335900	-7.718030906050299
chr5	131335000	131336000	-7.90427195539259
chr5	131335100	131336100	-7.431918339294399
chr5	131335200	131336200	-8.858331897228961
chr5	131335300	131336300	-9.376656636871832
chr5	131335400	131336400	-8.34351808914541
chr5	131335500	131336500	-8.828271870016312
chr5	131335600	131336600	-9.311210430627304
chr5	131335700	131336700	-9.624856713187997
chr5	131335800	131336800	-9.091832078422721
chr5	131335900	131336900	-9.366994874984425
chr5	131336000	131337000	-8.55253032022717
chr5	131336100	131337100	-8.363524214574795
chr5	131336200	131337200	-7.020519875100264
chr5	131336300	131337300	-6.095063449834893
chr5	131336400	131337400	-7.072310174549253
chr5	131336500	131337500	-6.22335747360275
chr5	131336600	131337600	-5.533792126667619
chr5	131336700	131337700	-4.918785625703428
chr5	131336800	131337800	-5.676740064103951
chr5	131336900	131337900	-5.333363837388678
chr5	131337000	131338000	-5.024939658544489
chr5	131337100	131338100	-4.714006544070747
chr5	131337200	131338200	-5.2854256449982975
chr5	131337300	131338300	-5.84896125770854
chr5	131337400	131338400	-5.162072339272148
chr5	131337500	131338500	-4.775344597659432
chr5	131337600	131338600	-4.500040317204603
chr5	131337700	131338700	-4.400073580692363
chr5	131337800	131338800	-3.55086696304334
chr5	131337900	131338900	-4.017869163065678
chr5	131338000	131339000	-4.078607925746291
chr5	131338100	131339100	-4.286587843036647
chr5	131338200	131339200	-3.209135890007261
chr5	131339300	131340300	-0.5202070435189182
chr5	131339400	131340400	-0.2216870281770316
chr5	131339500	131340500	-0.06850691151774954
chr5	131339600	131340600	0.00982514556011633
chr5	131339700	131340700	0.05219294556671125
chr5	131339800	131340800	0.1938419033744399
chr5	131339900	131340900	0.4639484693874745
chr5	131340000	131341000	0.9031722007113865
chr5	131340100	131341100	0.8375714976495973
chr5	131340200	131341200	0.4449571846446911
chr5	131340300	131341300	-0.34271129348710405
chr5	131340400	131341400	-0.4748686115365208
chr5	131340500	131341500	-0.4722748974807109
chr5	131340600	131341600	-0.9755753257886568
chr5	131340700	131341700	-1.860868279386196
chr5	131340800	131341800	-1.8053598404552185
chr5	131340900	131341900	-2.0210096711300145
chr5	131341000	131342000	-2.149517983479839
chr5	131341100	131342100	-1.7307111820748322
chr5	131341200	131342200	-1.8855257408328032
chr5	131343200	131344200	0.5338834298912298
chr5	131343300	131344300	0.8136841545889586
chr5	131343400	131344400	0.9039350003708416
chr5	131343500	131344500	0.8873958837258176
chr5	131343600	131344600	1.1443782230976658
chr5	131343700	131344700	1.1895882799029187
chr5	131343800	131344800	1.7632133046926792
chr5	131343900	131344900	1.112129413181835
chr5	131344000	131345000	1.0081948025776608
chr5	131344100	131345100	0.5158644853432789
chr5	131344200	131345200	-0.4865694747867618
chr5	131344300	131345300	-1.1659631280541325
chr5	131344400	131345400	-2.390593842463666
chr5	131344500	131345500	-3.1218811989133948
chr5	131344600	131345600	-3.6402234815416574
chr5	131344700	131345700	-4.605400818958295
chr5	131344800	131345800	-5.762699550528951
chr5	131344900	131345900	-6.559887455111066
chr5	131345000	131346000	-7.356017515840671
chr5	131345100	131346100	-7.991615735728319
chr5	131345200	131346200	-8.321817049721867
chr5	131345300	131346300	-8.588161387668054
chr5	131345400	131346400	-7.9746355379872025
chr5	131345500	131346500	-8.586449783400713
chr5	131345600	131346600	-8.680102905217291
chr5	131345700	131346700	-7.954012567850372
chr5	131345800	131346800	-7.9202356428795495
chr5	131345900	131346900	-7.375616157267108
chr5	131346000	131347000	-7.186509764034878
chr5	131346100	131347100	-6.756143787670494
chr5	131346200	131347200	-7.070882274720455
chr5	131346300	131347300	-7.616962854719802
chr5	131346400	131347400	-7.978798945825874
chr5	131346500	131347500	-7.855168735823102
chr5	131346600	131347600	-7.956988535585968
chr5	131346700	131347700	-8.920754943242354
chr5	131346800	131347800	-9.178512444125221
chr5	131346900	131347900	-8.656366858244578
chr5	131347000	131348000	-8.792606311496044
chr5	131347100	131348100	-8.885641805192328
chr5	131347200	131348200	-8.69012525606365
chr5	131347300	131348300	-8.31599111867416
chr5	131347400	131348400	-8.507066396256633
chr5	131347500	131348500	-8.319441894387634
chr5	131347600	131348600	-8.489163083954198
chr5	131347700	131348700	-8.081390871223626
chr5	131347800	131348800	-8.669879847591123
chr5	131347900	131348900	-9.677969494946057
chr5	131348000	131349000	-9.482127518244695
chr5	131348100	131349100	-9.479220037018832
chr5	131348200	131349200	-9.055159420214755
chr5	131348300	131349300	-8.562455004820228
chr5	131348400	131349400	-7.701894942137983
chr5	131348500	131349500	-7.932957678554332
chr5	131348600	131349600	-6.8851516425918975
chr5	131348700	131349700	-6.028299440251608
chr5	131348800	131349800	-4.776687061751401
chr5	131348900	131349900	-4.108053760276668
chr5	131349000	131350000	-3.6673830220019457
chr5	131349100	131350100	-3.5764761099561864
chr5	131349200	131350200	-3.985704853268439
chr5	131349300	131350300	-4.259859367397792
chr5	131349400	131350400	-4.6264922487110045
chr5	131349500	131350500	-4.1718767837317845
chr5	131349600	131350600	-4.116968725090539
chr5	131349700	131350700	-3.670614709218444
chr5	131349800	131350800	-3.876328550963279
chr5	131349900	131350900	-3.2449883286297188
chr5	131350000	131351000	-2.8763625120601795
chr5	131350100	131351100	-2.5083727254564416
chr5	131350200	131351200	-2.1863856495006138
chr5	131350300	131351300	-1.6208838235450165
chr5	131350400	131351400	-1.1902691009332411
chr5	131350500	131351500	-1.7461946411373976
chr5	131350600	131351600	-2.1830960394674905
chr5	131350700	131351700	-2.887121123185185
chr5	131350800	131351800	-3.190463899718164
chr5	131350900	131351900	-3.472885777249188
chr5	131351000	131352000	-3.3119453738996096
chr5	131351100	131352100	-3.123528808636116
chr5	131351200	131352200	-3.1195142579860864
chr5	131351300	131352300	-3.2151593328835313
chr5	131351400	131352400	-3.6929812277243785
chr5	131351500	131352500	-3.2261700438557828
chr5	131351600	131352600	-2.9654285960992635
chr5	131351700	131352700	-2.2600131263223044
chr5	131351800	131352800	-1.1039047293019963
chr5	131351900	131352900	-1.5108859940245638
chr5	131352000	131353000	-2.0927777969590053
chr5	131352100	131353100	-1.8751975283166584
chr5	131352200	131353200	-1.1634676898407643
chr5	131352300	131353300	-1.007735972853122
chr5	131352400	131353400	-0.5217592401131299
chr5	131352500	131353500	0.044771267819491166
chr5	131352600	131353600	0.18217964785371124
chr5	131352700	131353700	0.7618125958970511
chr5	131352800	131353800	0.3588701840519646
chr5	131352900	131353900	0.8818034050987483
chr5	131353000	131354000	0.8813480233802672
chr5	131353100	131354100	0.7940042136949875
chr5	131353200	131354200	0.8256718075581732
chr5	131353300	131354300	0.44080283907473183
chr5	131353400	131354400	0.7155922405987453
chr5	131353500	131354500	0.434450152894354
chr5	131353600	131354600	0.8609294795275565
chr5	131353700	131354700	-0.4398861108760311
chr5	131353800	131354800	-0.6293207202965623
chr5	131353900	131354900	-0.5861064766424072
chr5	131354000	131355000	-0.13046509837445447
chr5	131354100	131355100	0.2553713112292927
chr5	131354200	131355200	-1.0195731559636774
chr5	131354300	131355300	-1.0746279397855547
chr5	131354400	131355400	-1.729347848512507
chr5	131354500	131355500	-1.4402382985045619
chr5	131354600	131355600	-2.071298567155557
chr5	131354700	131355700	-1.6778937504851112
chr5	131354800	131355800	-1.5317863959581317
chr5	131354900	131355900	-1.6008342295356777
chr5	131355000	131356000	-1.5146277365520329
chr5	131355100	131356100	-1.9147061908711764
chr5	131355200	131356200	-0.9606949488990052
chr5	131355300	131356300	-1.0664647069682378
chr5	131355400	131356400	-0.8649178360131549
chr5	131355500	131356500	-1.1650414844212016
chr5	131355600	131356600	-1.2566281625204192
chr5	131355700	131356700	-1.505710209297713
chr5	131355800	131356800	-1.4795330350661653
chr5	131355900	131356900	-1.6423085274215834
chr5	131356000	131357000	-1.915906091976945
chr5	131356100	131357100	-1.4614154891914863
chr5	131356200	131357200	-1.324753230706596
chr5	131356300	131357300	-0.8266033771864288
chr5	131356400	131357400	-0.9702764000596524
chr5	131356500	131357500	0.14069603693768865
chr5	131356600	131357600	-0.601073316458087
chr5	131356700	131357700	-0.12686251942012766
chr5	131356800	131357800	-0.4961476089952804
chr5	131356900	131357900	-0.2400572812326672
chr5	131357000	131358000	0.4152451491747234
chr5	131357100	131358100	-0.06932887260311542
chr5	131357200	131358200	-0.9802993717405396
chr5	131357300	131358300	-1.3291632233737394
chr5	131357400	131358400	-0.9069101079824105
chr5	131357500	131358500	-1.8405943259455373
chr5	131357600	131358600	-0.4858528665663458
chr5	131357700	131358700	-0.7084591616346367
chr5	131357800	131358800	0.18976346414007966
chr5	131357900	131358900	0.4209902151418929
chr5	131358000	131359000	0.47952769467145834
chr5	131358100	131359100	-0.009148826538521488
chr5	131358200	131359200	0.4275044137979781
chr5	131358300	131359300	0.9299338403194252
chr5	131358400	131359400	1.0405810685069383
chr5	131358500	131359500	1.1991016936833607
chr5	131358600	131359600	0.8224037881011852
chr5	131358700	131359700	1.1434277171507363
chr5	131358800	131359800	0.3439370221613947
chr5	131358900	131359900	-0.002608617793879609
chr5	131359000	131360000	-0.8613042032304525
chr5	131359100	131360100	0.04190926407214502
chr5	131359200	131360200	0.6137342693969841
chr5	131359300	131360300	0.17844037716430133
chr5	131359400	131360400	0.5236178777854062
chr5	131359500	131360500	0.23044351717751504
chr5	131359600	131360600	0.11843828787282032
chr5	131359700	131360700	-0.025188331384785642
chr5	131359800	131360800	0.3278046713476281
chr5	131359900	131360900	0.5176485854413897
chr5	131360000	131361000	1.127948804530441
chr5	131361100	131362100	2.6890103635234928
chr5	131361200	131362200	3.0338609488188117
chr5	131361300	131362300	3.0724860920267005
chr5	131361400	131362400	2.8234633378376013
chr5	131361500	131362500	2.3415809299643944
chr5	131361600	131362600	1.7224574278257774
chr5	131361700	131362700	1.6478312066504317
chr5	131361800	131362800	1.8859092755059388
chr5	131361900	131362900	1.9045474182292832
chr5	131362000	131363000	1.5840357516316392
chr5	131362100	131363100	0.9778082979317116
chr5	131362200	131363200	1.1119265739791502
chr5	131362300	131363300	0.9383087823544074
chr5	131362400	131363400	0.6899756327808607
chr5	131363700	131364700	1.7997774014939805
chr5	131363800	131364800	1.8997025352397208
chr5	131363900	131364900	2.3788459408867406
chr5	131364000	131365000	2.788097568149306
chr5	131364100	131365100	2.8352579274671106
chr5	131364200	131365200	2.156188599143269
chr5	131364300	131365300	2.5320406208726327
chr5	131364400	131365400	2.177079854797713
chr5	131364500	131365500	1.7988407767722563
chr5	131364600	131365600	2.58157133140506
chr5	131364700	131365700	3.0269550989747733
chr5	131364800	131365800	1.6213756011787746
chr5	131364900	131365900	0.6910128915402598
chr5	131365000	131366000	-0.05377854109737251
chr5	131365100	131366100	-0.9165693254599327
chr5	131365200	131366200	-0.5401740871936028
chr5	131365300	131366300	-1.4813956178558731
chr5	131365400	131366400	-1.6372047441683102
chr5	131365500	131366500	-1.2460014020641688
chr5	131365600	131366600	-1.464013741770518
chr5	131365700	131366700	-1.7710522913206632
chr5	131365800	131366800	-0.6718960740635165
chr5	131365900	131366900	0.1635098371950946
chr5	131366000	131367000	0.8403228040448327
chr5	131366100	131367100	1.6546693731032325
chr5	131366200	131367200	1.926886700067009
chr5	131366300	131367300	1.9506074803842968
chr5	131366400	131367400	2.2317530656597087
chr5	131366500	131367500	2.637391233495355
chr5	131366600	131367600	3.3510702771236507
chr5	131366700	131367700	2.2603145104171087
chr5	131366800	131367800	2.494150251780458
chr5	131366900	131367900	2.0298604436140333
chr5	131367000	131368000	1.993064026518138
chr5	131367100	131368100	1.9992229203274872
chr5	131367200	131368200	1.8636360554039264
chr5	131368300	131369300	-0.7356610894887012
chr5	131368400	131369400	-0.2871483721066587
chr5	131368500	131369500	-0.4080023828255968
chr5	131368600	131369600	-0.5044589529883095
chr5	131368700	131369700	-0.8678336845224871
chr5	131368800	131369800	-0.8715905507136879
chr5	131368900	131369900	-0.5366554890331594
chr5	131369000	131370000	-0.7985867920142399
chr5	131369100	131370100	-0.5607238264610442
chr5	131369200	131370200	0.4821737863056358
chr5	131369300	131370300	0.3397404162038479
chr5	131369400	131370400	0.14738295989829708
chr5	131369500	131370500	0.18376150754259035
chr5	131369600	131370600	0.22376550436936354
chr5	131369700	131370700	0.8905175727929702
chr5	131369800	131370800	1.1084426269388985
chr5	131369900	131370900	0.5290379148800393
chr5	131370000	131371000	1.1408431142734279
chr5	131370100	131371100	0.9332637414570718
chr5	131370200	131371200	0.8302325466353566
chr5	131370300	131371300	1.3049152680837568
chr5	131370400	131371400	1.6109452117403371
chr5	131370500	131371500	0.9828385197289552
chr5	131370600	131371600	1.2212949599357417
chr5	131370700	131371700	1.0027257034470474
chr5	131370800	131371800	0.17909048458929713
chr5	131370900	131371900	0.4129321147939384
chr5	131371000	131372000	0.20222126341456215
chr5	131371100	131372100	0.2054890969442267
chr5	131371200	131372200	-0.2421319082471997
chr5	131371300	131372300	-0.31355334802774004
chr5	131371400	131372400	-0.2891766132371657
chr5	131371500	131372500	0.7688209395247867
chr5	131371600	131372600	0.7478409479702157
chr5	131371700	131372700	0.5616269445284287
chr5	131371800	131372800	1.1639530526327335
chr5	131371900	131372900	1.578427975918377
chr5	131372000	131373000	1.7479778923336697
chr5	131372100	131373100	1.5063901107097242
chr5	131372200	131373200	1.611379777358268
chr5	131372300	131373300	1.677858162392599
chr5	131372400	131373400	1.139490322119715
chr5	131372500	131373500	0.29403143400319354
chr5	131372600	131373600	0.29831414284516666
chr5	131372700	131373700	0.4893260187969562
chr5	131372800	131373800	0.6758465214367979
chr5	131372900	131373900	0.5080176780026431
chr5	131373000	131374000	0.08598492223790577
chr5	131373100	131374100	0.8610362725374799
chr5	131373200	131374200	0.9477068425039894
chr5	131373300	131374300	0.8980656852401605
chr5	131373400	131374400	1.3790803905310345
chr5	131373500	131374500	1.9062626855177915
chr5	131375100	131376100	0.0665008142960183
chr5	131375200	131376200	0.6293348574865555
chr5	131375300	131376300	0.3845529568552916
chr5	131375400	131376400	0.1730033064475549
chr5	131375500	131376500	-0.31808122016710605
chr5	131375600	131376600	0.6006780468652021
chr5	131375700	131376700	-0.1898972278579185
chr5	131375800	131376800	0.1814945487196261
chr5	131375900	131376900	-0.006666289013462806
chr5	131376000	131377000	0.26627483109180194
chr5	131376100	131377100	1.1265900627739367
chr5	131376200	131377200	0.9868702274814716
chr5	131376300	131377300	0.5189498504485481
chr5	131376400	131377400	1.5591058562441904
chr5	131376500	131377500	2.016969546430294
chr5	131376600	131377600	1.462207728068456
chr5	131376700	131377700	1.8159146695002482
chr5	131376800	131377800	1.1103504755562732
chr5	131376900	131377900	1.2430779821293063
chr5	131377000	131378000	1.0206875920634237
chr5	131377100	131378100	0.7060830165623966
chr5	131377200	131378200	-0.02012978861377781
chr5	131377300	131378300	0.3183080938205518
chr5	131377400	131378400	-0.456988601016162
chr5	131377500	131378500	-0.3225584323873209
chr5	131377600	131378600	-0.19321933052882026
chr5	131377700	131378700	0.165430289366017
chr5	131377800	131378800	-0.30129263743567797
chr5	131377900	131378900	-1.0550015014397185
chr5	131378000	131379000	-0.434677497005027
chr5	131378100	131379100	-0.5396631486192407
chr5	131378200	131379200	-0.2080060031110275
chr5	131378300	131379300	0.053337403558459735
chr5	131378400	131379400	0.4791996017703514
chr5	131378500	131379500	0.2677638137680591
chr5	131378600	131379600	0.06185548311188191
chr5	131378700	131379700	0.03617111030471714
chr5	131378800	131379800	0.4783110284827619
chr5	131378900	131379900	1.2822191200050126
chr5	131379000	131380000	0.8486807483220001
chr5	131379100	131380100	0.7824041803270044
chr5	131379200	131380200	0.9263279105322464
chr5	131379300	131380300	1.2382376200428036
chr5	131379400	131380400	1.271255921471088
chr5	131379500	131380500	1.0578629660093262
chr5	131379600	131380600	1.4240624318644295
chr5	131379700	131380700	1.2499645270939377
chr5	131379800	131380800	1.5036294484465549
chr5	131379900	131380900	1.1732394407139488
chr5	131380000	131381000	1.4994401480120527
chr5	131380100	131381100	1.6457324829287
chr5	131380200	131381200	1.0095907530655837
chr5	131380300	131381300	0.2570678962862173
chr5	131380400	131381400	0.4314540382051503
chr5	131380500	131381500	0.8856376145138521
chr5	131380600	131381600	0.5330550822269725
chr5	131380700	131381700	0.7637253110785133
chr5	131380800	131381800	0.6687989100982388
chr5	131380900	131381900	0.4555431631614033
chr5	131381000	131382000	0.3597069126858216
chr5	131381100	131382100	0.3619598709711671
chr5	131381200	131382200	0.2709563571732341
chr5	131381300	131382300	0.8599170515293634
chr5	131381400	131382400	0.41637108031734016
chr5	131381500	131382500	0.5594325500102973
chr5	131381600	131382600	0.43102982780541577
chr5	131381700	131382700	0.3368340323807707
chr5	131381800	131382800	0.5772370052333502
chr5	131381900	131382900	1.3682873109566498
chr5	131382000	131383000	1.6286044630118206
chr5	131382100	131383100	2.0679516186726232
chr5	131382200	131383200	2.655365879649493
chr5	131382300	131383300	2.383699174248737
chr5	131382400	131383400	2.4239741304623994
chr5	131382500	131383500	1.588018069291118
chr5	131382600	131383600	1.8469991132173318
chr5	131382700	131383700	1.6872478766678776
chr5	131382800	131383800	1.6867517750969845
chr5	131382900	131383900	1.4755773757225168
chr5	131383000	131384000	0.9487759994772894
chr5	131383100	131384100	0.6401052888895226
chr5	131383200	131384200	0.9386544992383964
chr5	131383300	131384300	1.2210741380896473
chr5	131383400	131384400	1.4693301630648472
chr5	131383500	131384500	2.4361481914397944
chr5	131383600	131384600	2.24132991809689
chr5	131383700	131384700	2.327687385728808
chr5	131383800	131384800	2.337325933279771
chr5	131383900	131384900	2.190169051292834
chr5	131385000	131386000	2.301717189241751
chr5	131385100	131386100	1.877662070292324
chr5	131385200	131386200	1.6343378332930505
chr5	131385300	131386300	1.8108449267578373
chr5	131385400	131386400	1.7445764153547438
chr5	131385500	131386500	1.1773859254577286
chr5	131385600	131386600	0.6982506371820257
chr5	131385700	131386700	0.2711285326233964
chr5	131385800	131386800	0.3001731720018448
chr5	131385900	131386900	0.10262024353257546
chr5	131386000	131387000	0.717122832246169
chr5	131386100	131387100	0.4007949385261933
chr5	131386200	131387200	0.6121546139614654
chr5	131386300	131387300	0.3838327160750157
chr5	131386400	131387400	0.015987316583195944
chr5	131386500	131387500	-0.4376001556502711
chr5	131386600	131387600	-0.26542133357613124
chr5	131386700	131387700	0.18059713406097147
chr5	131386800	131387800	0.6492449800902429
chr5	131386900	131387900	0.4121903576408589
chr5	131387000	131388000	0.2145032409452143
chr5	131387100	131388100	0.8203861293347053
chr5	131387200	131388200	0.28222273029729866
chr5	131387300	131388300	0.5401437060109039
chr5	131387400	131388400	0.5302456539632098
chr5	131387500	131388500	1.359655003002105
chr5	131387600	131388600	1.0694315123557088
chr5	131387700	131388700	0.553539842638947
chr5	131387800	131388800	0.14035774068144005
chr5	131387900	131388900	0.3524353616290593
chr5	131388000	131389000	0.14508494101942004
chr5	131388100	131389100	-0.1804910899937307
chr5	131388200	131389200	0.1637703538539432
chr5	131388300	131389300	0.3273029027258683
chr5	131388400	131389400	0.3557226167173137
chr5	131388500	131389500	0.4907976751629813
chr5	131388600	131389600	0.5831409285243488
chr5	131388700	131389700	1.0657761767122644
chr5	131388800	131389800	1.4984628255573016
chr5	131388900	131389900	1.4235455483422883
chr5	131389000	131390000	1.3901470142920846
chr5	131389100	131390100	1.3911850939757135
chr5	131389200	131390200	1.1381016315182335
chr5	131389300	131390300	0.520864463998625
chr5	131389400	131390400	0.9563994333860732
chr5	131389500	131390500	0.4792415312805878
chr5	131389600	131390600	0.5925771545503619
chr5	131389700	131390700	0.02146210066318706
chr5	131389800	131390800	-0.5267396156093419
chr5	131389900	131390900	-0.8150609335153837
chr5	131390000	131391000	-0.8764368739937677
chr5	131390100	131391100	-0.5258124545933172
chr5	131390200	131391200	-0.031758197959461804
chr5	131390300	131391300	0.07502652719086762
chr5	131390400	131391400	0.4503972932622398
chr5	131390500	131391500	0.20041638495783612
chr5	131390600	131391600	-0.0822341147777158
chr5	131390700	131391700	0.04767391599591597
chr5	131390800	131391800	0.19626158029305465
chr5	131390900	131391900	0.3576661551625829
chr5	131391000	131392000	0.08513717910756992
chr5	131391100	131392100	-0.6021932909009867
chr5	131391200	131392200	0.0073728636588297845
chr5	131391300	131392300	-0.6995553614283089
chr5	131391400	131392400	-0.9699458484644938
chr5	131391500	131392500	-1.1649006227248384
chr5	131391600	131392600	-0.9420596421630963
chr5	131391700	131392700	-0.7612240307437652
chr5	131391800	131392800	-1.0687327545617282
chr5	131391900	131392900	-1.0581573454881472
chr5	131392000	131393000	-0.4395908237092966
chr5	131392100	131393100	-0.2347634647222161
chr5	131392200	131393200	-1.018768404192968
chr5	131392300	131393300	-0.4867815975776076
chr5	131392400	131393400	-0.7252653240814911
chr5	131392500	131393500	-0.5781246509431341
chr5	131392600	131393600	-0.5814326811459831
chr5	131392700	131393700	-1.0617697407074105
chr5	131392800	131393800	-1.2036951507040263
chr5	131392900	131393900	-1.8613711702760671
chr5	131393000	131394000	-2.7357404522219664
chr5	131393100	131394100	-2.59096713559934
chr5	131393200	131394200	-3.434564280672087
chr5	131393300	131394300	-3.5643319770295574
chr5	131393400	131394400	-3.6094226829482716
chr5	131393500	131394500	-3.251519427217353
chr5	131393600	131394600	-2.842133095067602
chr5	131393700	131394700	-2.200718405544634
chr5	131393900	131394900	-1.2347334303101127
chr5	131394000	131395000	-0.5204536986461465
chr5	131394100	131395100	-1.2737673918778782
chr5	131394200	131395200	-0.9358757006745538
chr5	131394300	131395300	-0.5136505562581121
chr5	131394400	131395400	-0.6334823143280324
chr5	131394500	131395500	-0.7113354527594291
chr5	131394600	131395600	-0.5671600697469611
chr5	131394700	131395700	-0.3720100097198238
chr5	131394800	131395800	-0.8166616819909354
chr5	131394900	131395900	-0.7654680756203567
chr5	131395000	131396000	-1.358109319692986
chr5	131395100	131396100	-0.706660934970641
chr5	131395200	131396200	-0.4830539008383588
chr5	131395300	131396300	-0.2683280542484543
chr5	131395400	131396400	-0.13869916386060954
chr5	131395500	131396500	-0.1653880335762373
chr5	131395600	131396600	-1.0589850273786183
chr5	131395700	131396700	-1.0756704798565688
chr5	131395800	131396800	-0.4724156406015388
chr5	131395900	131396900	-0.5253572461739723
chr5	131396000	131397000	-0.019769094828182666
chr5	131396100	131397100	0.03458055225059674
chr5	131396200	131397200	0.07209376258701199
chr5	131396300	131397300	0.03215096990645643
chr5	131396400	131397400	0.405342071839445
chr5	131396500	131397500	0.4947173606389804
chr5	131396600	131397600	0.6809191561782905
chr5	131396700	131397700	0.6921949109125312
chr5	131396800	131397800	0.5340730571592229
chr5	131396900	131397900	0.5388520945131939
chr5	131397000	131398000	0.2529436537770678
chr5	131397100	131398100	0.6053627869894319
chr5	131397200	131398200	-0.2274850862475966
chr5	131397300	131398300	-0.44625390643392265
chr5	131397400	131398400	-0.8059327393893949
chr5	131397500	131398500	-0.3740178906870885
chr5	131397600	131398600	-0.27226160299098
chr5	131397700	131398700	-0.13586650215317644
chr5	131397800	131398800	0.14910360355011118
chr5	131397900	131398900	0.2703774652409937
chr5	131398000	131399000	0.045162036616659545
chr5	131398100	131399100	-0.23656975971213395
chr5	131398200	131399200	0.32105398517729805
chr5	131398300	131399300	0.1264859985721433
chr5	131398400	131399400	0.5657895512481205
chr5	131398500	131399500	0.7400910023446744
chr5	131398600	131399600	1.0843440081091962
chr5	131398700	131399700	0.7173293540253799
chr5	131398800	131399800	1.0949080320322055
chr5	131398900	131399900	0.5646924183364143
chr5	131399000	131400000	0.7259211426747901
chr5	131399100	131400100	0.4565036728227166
chr5	131399200	131400200	0.4773754278694665
chr5	131399300	131400300	0.4501605815744373
chr5	131399400	131400400	0.4844969315376412
chr5	131399500	131400500	-0.40796974063472136
chr5	131399600	131400600	-0.6901776372250074
chr5	131399700	131400700	-0.3469998286975329
chr5	131399800	131400800	-1.1716627386348537
chr5	131399900	131400900	-0.6603285694315667
chr5	131400000	131401000	-0.7212635184074847
chr5	131400100	131401100	-0.7298950294342172
chr5	131400200	131401200	-0.8796284565955568
chr5	131400300	131401300	-0.37779748549940506
chr5	131400400	131401400	-0.381708222659334
chr5	131400500	131401500	0.008915811222198712
chr5	131400600	131401600	0.06373160386659656
chr5	131400700	131401700	-0.0182605813393934
chr5	131400800	131401800	0.6813007991988413
chr5	131400900	131401900	0.8631079983491149
chr5	131401000	131402000	1.47216969352345
chr5	131401100	131402100	1.9406996266263148
chr5	131401200	131402200	2.554155742896125
chr5	131401300	131402300	2.8299330395015465
chr5	131401400	131402400	2.8245189277256912
chr5	131401500	131402500	2.8927828131659217
chr5	131401800	131402800	2.9858964078866443
chr5	131401900	131402900	3.280238531029237
chr5	131402000	131403000	2.734492982665083
chr5	131402100	131403100	2.574716827165315
chr5	131402200	131403200	2.713579990763092
chr5	131402300	131403300	2.190185268516431
chr5	131402400	131403400	1.7737916803150464
chr5	131402500	131403500	2.0298001903764584
chr5	131402600	131403600	1.1206150763054243
chr5	131402700	131403700	1.6819446399475402
chr5	131402800	131403800	1.5423894203774526
chr5	131402900	131403900	0.675771851309333
chr5	131403000	131404000	0.3706278576645966
chr5	131403100	131404100	-0.07891958803059683
chr5	131403200	131404200	-0.1976884961245554
chr5	131403300	131404300	-0.06686116099775483
chr5	131403400	131404400	-0.04235281685851629
chr5	131403500	131404500	-0.8825355622160471
chr5	131403600	131404600	-1.1408962716117617
chr5	131403700	131404700	-1.12292341888548
chr5	131403800	131404800	-1.1287249769416414
chr5	131403900	131404900	-1.2647449753509383
chr5	131404000	131405000	-1.108808281559036
chr5	131404100	131405100	-0.8335169580076334
chr5	131404200	131405200	-1.3942256999589249
chr5	131404300	131405300	-1.524270059692289
chr5	131404400	131405400	-1.8062671076865773
chr5	131404500	131405500	-0.8592841503282131
chr5	131404600	131405600	0.03984395467623343
chr5	131404700	131405700	-0.13449006419473414
chr5	131404800	131405800	-0.05336453927940442
chr5	131404900	131405900	0.6581605377349916
chr5	131405000	131406000	0.5320130994260411
chr5	131405100	131406100	0.4755180368277448
chr5	131405200	131406200	0.9989561356029828
chr5	131405300	131406300	1.2228751919100809
chr5	131405400	131406400	1.5308623198574711
chr5	131405500	131406500	0.8480908715693776
chr5	131405600	131406600	0.5739303257399948
chr5	131405700	131406700	0.2261962573466142
chr5	131405800	131406800	0.04332908670590545
chr5	131405900	131406900	-0.0491195539758789
chr5	131407000	131408000	-0.22279818309062988
chr5	131407100	131408100	0.14120760503834592
chr5	131407200	131408200	0.05848754723487259
chr5	131407300	131408300	0.18383872020423506
chr5	131407400	131408400	1.1563151632795008
chr5	131407500	131408500	1.260224947082765
chr5	131407600	131408600	0.7449950450434765
chr5	131407700	131408700	-0.2690395342210605
chr5	131407800	131408800	0.20814033602003448
chr5	131408000	131409000	0.3492588226560066
chr5	131408100	131409100	-0.2560962313881201
chr5	131408200	131409200	-0.08625696767080647
chr5	131408300	131409300	-0.3907881467359671
chr5	131408400	131409400	-0.8466027532137868
chr5	131408500	131409500	-0.20597769306824848
chr5	131408600	131409600	-0.2152378570832488
chr5	131408800	131409800	0.5299548963166205
chr5	131408900	131409900	0.8530097240477287
chr5	131409000	131410000	1.0350456814048523
chr5	131409100	131410100	0.8302130436260781
chr5	131409200	131410200	0.7853252194683895
chr5	131409300	131410300	1.4123525031967123
chr5	131409400	131410400	1.6787576376216635
chr5	131409500	131410500	1.5099190308142296
chr5	131410200	131411200	2.2703532868204697
chr5	131410300	131411300	2.0193265402875222
chr5	131412600	131413600	0.8600500977031963
chr5	131412700	131413700	0.6351799254863008
chr5	131412800	131413800	0.5217869678855189
chr5	131412900	131413900	0.7491170162763232
chr5	131413000	131414000	1.369904200933733
chr5	131413100	131414100	1.0247738072512516
chr5	131413200	131414200	1.184817871436248
chr5	131413300	131414300	0.7366060943877081
chr5	131413400	131414400	0.14043471281117842
chr5	131413500	131414500	0.6170899327511479
chr5	131413600	131414600	0.1273742793078902
chr5	131413700	131414700	0.1847284394203056
chr5	131413800	131414800	0.3028535678305473
chr5	131413900	131414900	-0.4640037249388747
chr5	131414000	131415000	-0.07875434779605228
chr5	131414100	131415100	0.4636213574525685
chr5	131414200	131415200	0.5976019662604327
chr5	131414300	131415300	0.446124745508145
chr5	131414400	131415400	0.9149480068524672
chr5	131414500	131415500	0.18500871813986955
chr5	131414600	131415600	0.7553233253957357
chr5	131414700	131415700	0.9074826214008832
chr5	131414800	131415800	0.4714131435993714
chr5	131414900	131415900	1.0299396283411135
chr5	131415000	131416000	0.10158136032806145
chr5	131415100	131416100	-0.3816728053585897
chr5	131415200	131416200	-0.4339486901641486
chr5	131415300	131416300	-0.06682731307634956
chr5	131415400	131416400	-0.3635987324736317
chr5	131415500	131416500	-0.42836996124734855
chr5	131415600	131416600	-0.06648087939588207
chr5	131415700	131416700	0.03906247510676377
chr5	131415800	131416800	-0.07386833094466477
chr5	131415900	131416900	0.3616796875292453
chr5	131416000	131417000	1.1244859571461145
chr5	131416600	131417600	0.2446084302930491
chr5	131416700	131417700	0.32637302059478096
chr5	131416800	131417800	0.4317903371702573
chr5	131416900	131417900	0.24102657618228834
chr5	131417000	131418000	0.12341527451615315
chr5	131417100	131418100	0.32904628485270165
chr5	131417200	131418200	0.4798800040593546
chr5	131420700	131421700	2.25156855678608
chr5	131420800	131421800	1.8995256256179665
chr5	131420900	131421900	1.647530947942849
chr5	131421000	131422000	1.6369506621547563
chr5	131421100	131422100	1.5389816378901953
chr5	131421200	131422200	1.1982971125542077
chr5	131421300	131422300	1.1963609735811909
chr5	131421400	131422400	1.4928383980856088
chr5	131421500	131422500	1.0335571227153943
chr5	131421600	131422600	1.7997258414728583
chr5	131421700	131422700	1.7979694581171477
chr5	131422700	131423700	0.18343321473138394
chr5	131422800	131423800	-0.0901523833940117
chr5	131422900	131423900	-0.3000402772953171
chr5	131423000	131424000	-0.7994541379598076
chr5	131423100	131424100	0.1328706220584543
chr5	131423200	131424200	0.3733425561509367
chr5	131423300	131424300	0.3253524004598148
chr5	131423400	131424400	-0.009158029928410558
chr5	131423500	131424500	-0.3454081540372248
chr5	131423600	131424600	0.5137053932747463
chr5	131423700	131424700	0.4640944901197577
chr5	131423800	131424800	0.8569948614551648
chr5	131423900	131424900	0.7096621880615304
chr5	131424000	131425000	0.9809848243151836
chr5	131424100	131425100	0.7860907509989071
chr5	131424200	131425200	0.8268260716625764
chr5	131424300	131425300	0.4904380930215014
chr5	131424400	131425400	1.2373127016204442
chr5	131424500	131425500	1.8349714463227864
chr5	131424600	131425600	0.6788319632483311
chr5	131424700	131425700	1.0328610943546674
chr5	131424800	131425800	1.1858685995738958
chr5	131424900	131425900	1.6719677338672942
chr5	131426000	131427000	-0.16451454386567327
chr5	131426100	131427100	-0.2738822304123532
chr5	131426200	131427200	-0.7104746172674954
chr5	131426300	131427300	-0.3479282209849245
chr5	131426400	131427400	-0.24474276420795105
chr5	131426500	131427500	-0.30074928291100905
chr5	131426600	131427600	-0.44941226348712704
chr5	131426700	131427700	0.05885681119284567
chr5	131426800	131427800	-0.06847915352682779
chr5	131426900	131427900	0.1599920266037015
chr5	131427000	131428000	0.014273404277369485
chr5	131427100	131428100	0.03354724290396575
chr5	131427200	131428200	0.20297087535080435
chr5	131427300	131428300	0.4049417599755224
chr5	131427400	131428400	0.2369592317625083
chr5	131427500	131428500	0.4029566171694509
chr5	131427600	131428600	0.3961090963886268
chr5	131427700	131428700	0.1386498975926344
chr5	131427800	131428800	0.4088737639862632
chr5	131427900	131428900	0.3892940115572445
chr5	131428000	131429000	0.3841464067442799
chr5	131428100	131429100	-0.13540864933001798
chr5	131428200	131429200	0.10991718918604763
chr5	131428300	131429300	1.0670147923381883
chr5	131428400	131429400	0.8129752469771943
chr5	131428500	131429500	0.404497211779995
chr5	131428600	131429600	0.6462028300443631
chr5	131428700	131429700	0.9801899046969684
chr5	131428800	131429800	0.35956940116239083
chr5	131428900	131429900	0.6618688826743123
chr5	131429000	131430000	0.4668361199356617
chr5	131429100	131430100	1.2845510659313175
chr5	131429200	131430200	1.5135978741351082
chr5	131429300	131430300	0.22156656187810844
chr5	131429400	131430400	0.016229729676910717
chr5	131429500	131430500	0.15581517940631914
chr5	131429600	131430600	-0.17100637912544514
chr5	131429700	131430700	0.1708345539072053
chr5	131429800	131430800	0.6423919353969678
chr5	131429900	131430900	0.6411877980010978
chr5	131430000	131431000	1.238300412979476
chr5	131430100	131431100	0.8328574725479991
chr5	131430200	131431200	0.7344060635514319
chr5	131430300	131431300	1.2689925243269553
chr5	131430400	131431400	1.4644020847044148
chr5	131430500	131431500	1.5600089172686205
chr5	131430600	131431600	1.9532730077527023
chr5	131430700	131431700	1.2807959284153017
chr5	131430800	131431800	0.9678629145876416
chr5	131430900	131431900	0.6737322237076525
chr5	131431000	131432000	-0.2582733648644094
chr5	131431100	131432100	-0.2134119679585416
chr5	131431200	131432200	-0.514568759144692
chr5	131431300	131432300	-0.5989837734531871
chr5	131431400	131432400	0.4645406514555544
chr5	131431500	131432500	0.5074316886391113
chr5	131431600	131432600	0.5491141104435981
chr5	131431700	131432700	0.630244839141888
chr5	131431800	131432800	1.2377286502071378
chr5	131431900	131432900	1.0608232011193668
chr5	131432000	131433000	0.8640307183560149
chr5	131432100	131433100	1.051837636996439
chr5	131432200	131433200	1.3246495482890301
chr5	131432300	131433300	0.8426724903917825
chr5	131432400	131433400	0.061563800294054526
chr5	131432500	131433500	0.30977912752686143
chr5	131432600	131433600	0.4938348188370314
chr5	131432700	131433700	0.79008245584185
chr5	131432800	131433800	0.6930038223410828
chr5	131432900	131433900	0.6796067138219065
chr5	131433000	131434000	0.9981195267298225
chr5	131433100	131434100	1.1683272433396026
chr5	131433200	131434200	0.8245425917106418
chr5	131433300	131434300	1.2993505766742766
chr5	131433400	131434400	1.7149058913904611
chr5	131433500	131434500	1.6641884376352285
chr5	131433600	131434600	1.1171579987580011
chr5	131433700	131434700	0.990208425458849
chr5	131433800	131434800	1.0371598360643588
chr5	131433900	131434900	1.512386985898456
chr5	131434000	131435000	1.9916154026552624
chr5	131434100	131435100	1.9947760756559605
chr5	131434200	131435200	1.8433715013241383
chr5	131434300	131435300	2.0269877827066294
chr5	131434400	131435400	1.006326654215857
chr5	131434500	131435500	0.8022403338632423
chr5	131434600	131435600	0.9775672317825396
chr5	131434700	131435700	1.39657984775487
chr5	131434800	131435800	1.4387428497125199
chr5	131434900	131435900	1.0778523731403276
chr5	131435000	131436000	1.016138439098163
chr5	131435100	131436100	0.8871935470997724
chr5	131435200	131436200	1.5593151107938792
chr5	131435300	131436300	2.260962818600848
chr5	131435400	131436400	3.1548718801842672
chr5	131435500	131436500	2.822893774482156
chr5	131435600	131436600	2.857213563421272
chr5	131435700	131436700	2.4504845859928075
chr5	131435800	131436800	1.783263557722286
chr5	131435900	131436900	1.4095538205377989
chr5	131436000	131437000	1.0101394706110103
chr5	131436100	131437100	0.7205662925419932
chr5	131436200	131437200	-0.17225776909511847
chr5	131436300	131437300	-0.8894163301333352
chr5	131436400	131437400	-1.278008895131456
chr5	131436500	131437500	-1.0916194170287283
chr5	131436600	131437600	-1.2604527963453904
chr5	131436700	131437700	-0.9712997957070936
chr5	131436800	131437800	-0.5168049921501549
chr5	131436900	131437900	-0.2365343882400749
chr5	131437000	131438000	0.18503011976489184
chr5	131437100	131438100	0.2409475346564525
chr5	131437200	131438200	0.3861508665123301
chr5	131437300	131438300	0.5067183185040273
chr5	131437400	131438400	0.22685170239239816
chr5	131437500	131438500	0.8014579359171424
chr5	131437600	131438600	1.6481172482317588
chr5	131437700	131438700	1.3693233543149428
chr5	131437800	131438800	1.5622628929934863
chr5	131437900	131438900	1.1151610814203905
chr5	131438000	131439000	0.35523626956229576
chr5	131438100	131439100	0.3965052099578236
chr5	131438200	131439200	0.7749907042721021
chr5	131438300	131439300	0.7166726122797179
chr5	131438400	131439400	0.8202693828187075
chr5	131438500	131439500	0.4095300635333136
chr5	131438600	131439600	-0.1814678909400934
chr5	131438700	131439700	-0.16385300802037053
chr5	131438800	131439800	0.03165302158606891
chr5	131438900	131439900	0.490866915203785
chr5	131439000	131440000	0.7813364057860422
chr5	131439100	131440100	0.8996981068741732
chr5	131439200	131440200	0.5370848214436724
chr5	131439300	131440300	0.1836619672449886
chr5	131439400	131440400	0.5344282317003015
chr5	131439500	131440500	0.4555408192376302
chr5	131439600	131440600	0.5013018237540554
chr5	131439700	131440700	0.3436578426474737
chr5	131440800	131441800	0.8074923212815597
chr5	131440900	131441900	0.8292177441990249
chr5	131441000	131442000	1.0363262560167341
chr5	131441100	131442100	0.2347042492741064
chr5	131441200	131442200	0.6168495278733311
chr5	131441300	131442300	0.6034366055827509
chr5	131441400	131442400	-0.15859909412436435
chr5	131441500	131442500	0.7754874691674182
chr5	131441600	131442600	0.2201952495926116
chr5	131441700	131442700	0.4397800694692341
chr5	131441800	131442800	0.44791466184173095
chr5	131441900	131442900	0.9561878599406972
chr5	131442000	131443000	1.2521389947734431
chr5	131442100	131443100	1.635765591869223
chr5	131442200	131443200	2.0999222474832817
chr5	131442300	131443300	2.45976671054594
chr5	131442400	131443400	2.796303472729996
chr5	131442500	131443500	2.418333908688965
chr5	131442600	131443600	2.319663791896585
chr5	131442700	131443700	2.3948967459574244
chr5	131442800	131443800	1.601701642577256
chr5	131442900	131443900	1.667135764608199
chr5	131443000	131444000	1.0238367253580514
chr5	131443100	131444100	0.9240320556413704
chr5	131443200	131444200	-0.027818084543941714
chr5	131443300	131444300	-0.2481789277065771
chr5	131443400	131444400	-0.4746354955849798
chr5	131443500	131444500	-0.6690801173983291
chr5	131443600	131444600	-0.294139484337903
chr5	131443700	131444700	-0.650481351586071
chr5	131443800	131444800	-0.3934850346359252
chr5	131443900	131444900	-0.6902746335512256
chr5	131444000	131445000	-0.2682173993416352
chr5	131444100	131445100	0.1639130416265167
chr5	131444200	131445200	-0.018403677140001243
chr5	131444300	131445300	-0.05491106199764191
chr5	131444400	131445400	-0.2624228005315211
chr5	131444500	131445500	-0.1981531660387826
chr5	131444600	131445600	-0.25687735091683017
chr5	131444700	131445700	-0.17623120893651484
chr5	131444800	131445800	0.1703921184874237
chr5	131444900	131445900	-0.08666892721826086
chr5	131445000	131446000	0.1322408764396755
chr5	131445100	131446100	0.12370092652116292
chr5	131445200	131446200	0.2660228926610839
chr5	131445300	131446300	0.5516713709055
chr5	131445400	131446400	0.9538619991938134
chr5	131445500	131446500	0.8690502994658691
chr5	131445600	131446600	1.1855295940749329
chr5	131445700	131446700	1.3876803396729616
chr5	131445800	131446800	0.690612934453861
chr5	131445900	131446900	0.8313165939445308
chr5	131446000	131447000	0.690452697092938
chr5	131446100	131447100	1.1866713609868986
chr5	131446200	131447200	1.0473720992739315
chr5	131446300	131447300	0.7891792039260248
chr5	131446400	131447400	0.9189870299719192
chr5	131446500	131447500	1.1958786635118783
chr5	131446600	131447600	1.0163123269553571
chr5	131446700	131447700	1.043800742704996
chr5	131446800	131447800	1.3690194400500515
chr5	131446900	131447900	0.9954446765080384
chr5	131447000	131448000	0.493934414734997
chr5	131447100	131448100	-0.3056096894047295
chr5	131447200	131448200	-0.0939018030907572
chr5	131447300	131448300	-0.16318007093788958
chr5	131447400	131448400	-0.7936170534145215
chr5	131447500	131448500	-1.0633407088680211
chr5	131447600	131448600	-1.3884872990305226
chr5	131447700	131448700	-1.3682201443719229
chr5	131447800	131448800	-0.7521259412327824
chr5	131447900	131448900	-1.2016834470306217
chr5	131448000	131449000	-0.8209994761234092
chr5	131448100	131449100	-0.7938096640230952
chr5	131448200	131449200	-0.6860369338953998
chr5	131448300	131449300	-0.4329574543191783
chr5	131448400	131449400	-0.21723669541912125
chr5	131448500	131449500	-0.4125047290521395
chr5	131448600	131449600	-0.2270386781520693
chr5	131448700	131449700	-1.067031983129103
chr5	131448800	131449800	-0.8754466412153831
chr5	131448900	131449900	0.08011935510961067
chr5	131449000	131450000	0.1051193275292073
chr5	131449100	131450100	0.935844316412231
chr5	131449200	131450200	0.6532483636414711
chr5	131449300	131450300	-0.18219590941844024
chr5	131449400	131450400	-0.2790508216360687
chr5	131449500	131450500	0.03420383661892094
chr5	131449600	131450600	-0.3739741548758943
chr5	131449700	131450700	0.0013378582878599572
chr5	131449800	131450800	-0.4459403219134636
chr5	131449900	131450900	-0.3766074592338017
chr5	131450000	131451000	-0.40161465133605645
chr5	131450100	131451100	-1.7544368271739974
chr5	131450200	131451200	-1.3791878908394688
chr5	131450300	131451300	-1.1421302669598454
chr5	131450400	131451400	-1.4961556221669012
chr5	131450500	131451500	-1.6171660291996757
chr5	131450600	131451600	-0.5931693412766451
chr5	131450700	131451700	-0.3393012132854434
chr5	131450800	131451800	-0.662910102413294
chr5	131450900	131451900	-1.1912523517414193
chr5	131451000	131452000	-0.6743909530432274
chr5	131451100	131452100	-0.40646213224011946
chr5	131451200	131452200	-0.4887318098412126
chr5	131451300	131452300	0.4776248325456368
chr5	131451400	131452400	1.027868358171303
chr5	131451500	131452500	0.9507953466208584
chr5	131451600	131452600	0.1213723197039622
chr5	131451700	131452700	0.032878385151570565
chr5	131451800	131452800	0.4979251419677765
chr5	131451900	131452900	0.4588439052107573
chr5	131452000	131453000	0.36978288573095636
chr5	131452100	131453100	0.463832203795137
chr5	131452300	131453300	-0.044792637966021405
chr5	131452400	131453400	0.5166777589717504
chr5	131452500	131453500	0.6845047696401316
chr5	131452600	131453600	0.7989232319891268
chr5	131452700	131453700	1.1738069392687955
chr5	131452800	131453800	1.04250183691132
chr5	131452900	131453900	1.4357164065536416
chr5	131453000	131454000	1.0094880144852947
chr5	131453100	131454100	1.2863598668451321
chr5	131453200	131454200	0.9215435460735156
chr5	131453300	131454300	1.1757578564596989
chr5	131453400	131454400	0.2712533447492729
chr5	131453500	131454500	0.5327411861067229
chr5	131453600	131454600	0.3671249957553319
chr5	131453700	131454700	0.3931960874302603
chr5	131453800	131454800	0.20409238328087093
chr5	131453900	131454900	0.2863250857816146
chr5	131454000	131455000	0.5619545243475736
chr5	131454100	131455100	0.9636050535579928
chr5	131454200	131455200	1.4723311220052966
chr5	131454300	131455300	1.4122984112141794
chr5	131454400	131455400	1.9574720400524568
chr5	131454500	131455500	1.9317660042010285
chr5	131454600	131455600	2.5412163162925876
chr5	131454700	131455700	1.962382820585124
chr5	131454800	131455800	2.028663392770838
chr5	131454900	131455900	2.209119193990944
chr5	131455000	131456000	2.3247477653741493
chr5	131455100	131456100	1.589482739702259
chr5	131455200	131456200	1.1200084789264737
chr5	131455300	131456300	0.8349519537386347
chr5	131455400	131456400	0.4423544087588929
chr5	131455500	131456500	0.20410678397811988
chr5	131455600	131456600	-0.07130284865597446
chr5	131455700	131456700	-0.4185582084148047
chr5	131455800	131456800	-1.0056139836675528
chr5	131455900	131456900	-0.9953316413617104
chr5	131456000	131457000	-0.9138106898921576
chr5	131456100	131457100	-0.6610918387912789
chr5	131456200	131457200	-0.2495575938072221
chr5	131456300	131457300	-0.30512932866217074
chr5	131456400	131457400	-0.2026151254748523
chr5	131456500	131457500	0.07792987720980264
chr5	131456600	131457600	0.11035214607788438
chr5	131456700	131457700	1.1033402186596335
chr5	131456800	131457800	1.337524182364386
chr5	131456900	131457900	1.4247761809943391
chr5	131457000	131458000	1.1356548946786678
chr5	131457100	131458100	1.32320563375899
chr5	131457200	131458200	1.669688378596917
chr5	131457300	131458300	1.6857017883776415
chr5	131457400	131458400	1.1263802999346066
chr5	131457500	131458500	0.839004420334423
chr5	131457600	131458600	0.26023089638215197
chr5	131457700	131458700	-0.14517106932936832
chr5	131457800	131458800	-0.3473583995875873
chr5	131457900	131458900	-0.10643225544158376
chr5	131458000	131459000	0.44716750398716554
chr5	131458100	131459100	-0.1735823622712772
chr5	131458200	131459200	-1.0135403353250958
chr5	131458300	131459300	-0.9889191282935852
chr5	131458400	131459400	-0.8915118567001777
chr5	131458500	131459500	-1.281618654857352
chr5	131458600	131459600	-0.73788046325147
chr5	131458700	131459700	-0.2797461733712464
chr5	131458800	131459800	0.4147642243563785
chr5	131458900	131459900	-0.01240054105385847
chr5	131459000	131460000	-0.4736647381889927
chr5	131459100	131460100	-0.4267768652088687
chr5	131459200	131460200	-0.015149869460578587
chr5	131459300	131460300	-0.18314854041422432
chr5	131459400	131460400	0.14918212903386574
chr5	131459500	131460500	0.508840240878351
chr5	131459600	131460600	0.17753694621377406
chr5	131459700	131460700	-0.4249442762699628
chr5	131459800	131460800	-0.471773594017454
chr5	131459900	131460900	-0.3256256985424486
chr5	131460000	131461000	-0.5126841908549634
chr5	131460100	131461100	-0.5958925953791341
chr5	131460200	131461200	-0.2098375575664138
chr5	131460300	131461300	0.2799192509386073
chr5	131460400	131461400	0.6302912316783487
chr5	131460500	131461500	0.43810116252297454
chr5	131460600	131461600	0.9285462867708059
chr5	131460700	131461700	1.027198379894862
chr5	131460800	131461800	1.3781767072826507
chr5	131460900	131461900	1.5503337052463817
chr5	131461000	131462000	1.5007623528181921
chr5	131461100	131462100	1.7939021372161037
chr5	131461200	131462200	1.0999900106927374
chr5	131461300	131462300	0.3492422317067876
chr5	131461400	131462400	0.8276531535784541
chr5	131461500	131462500	0.9284122816976932
chr5	131461600	131462600	0.8415464575809254
chr5	131461700	131462700	0.8139819326881687
chr5	131461800	131462800	0.17630083394364127
chr5	131461900	131462900	-0.03824229833154251
chr5	131462000	131463000	-0.17469220504874816
chr5	131462100	131463100	0.3986483236628139
chr5	131462200	131463200	0.8557597343962318
chr5	131462300	131463300	1.4331044445770134
chr5	131462400	131463400	0.8957958908822437
chr5	131462500	131463500	1.1139178280531288
chr5	131463600	131464600	1.8217043824931651
chr5	131463700	131464700	2.676742047974192
chr5	131463800	131464800	2.05693712342506
chr5	131463900	131464900	2.053476242428938
chr5	131464000	131465000	1.6098975337869035
chr5	131464100	131465100	1.332779020985896
chr5	131464200	131465200	0.7612575025018783
chr5	131464300	131465300	0.3654969472288559
chr5	131464400	131465400	0.8619096490184275
chr5	131464500	131465500	0.4455277197636407
chr5	131464600	131465600	0.5659031232904083
chr5	131464700	131465700	0.13244565414657505
chr5	131464800	131465800	0.4045188179231524
chr5	131464900	131465900	0.14981842468349207
chr5	131465000	131466000	0.15598732306534646
chr5	131466100	131467100	0.04801003624540697
chr5	131466200	131467200	-0.3220959570271034
chr5	131466300	131467300	-0.3852082388987929
chr5	131466400	131467400	0.33896726377048997
chr5	131466500	131467500	0.9599295466029248
chr5	131466600	131467600	0.1378339715796967
chr5	131466700	131467700	-0.790201124397369
chr5	131466800	131467800	-1.3402862622840082
chr5	131466900	131467900	-0.7654233932625122
chr5	131467000	131468000	-0.5430334786385794
chr5	131467100	131468100	-0.093459232303282
chr5	131467200	131468200	0.5409758394280937
chr5	131468400	131469400	0.12869886601959896
chr5	131468500	131469500	-0.12258449038949287
chr5	131468600	131469600	0.3197989604400749
chr5	131468700	131469700	0.12638093642355636
chr5	131468800	131469800	-0.0625249034200246
chr5	131468900	131469900	0.20492008072596046
chr5	131469000	131470000	0.47682188130870506
chr5	131469100	131470100	-0.3293492566590451
chr5	131469200	131470200	-0.08835989549957624
chr5	131469300	131470300	-0.7417980544654998
chr5	131469400	131470400	-0.5022287246931992
chr5	131469500	131470500	-0.3622111878228737
chr5	131469600	131470600	-0.3313306720286511
chr5	131469700	131470700	-0.033206483498393516
chr5	131469800	131470800	-0.23887477679882865
chr5	131469900	131470900	0.15821209970089214
chr5	131470000	131471000	0.08278534268215708
chr5	131470100	131471100	0.3565055535531069
chr5	131470200	131471200	0.2782179589909175
chr5	131470300	131471300	0.4147976595772385
chr5	131470400	131471400	0.2806573482642271
chr5	131470500	131471500	0.2736119735780135
chr5	131470600	131471600	-0.6393908083036179
chr5	131470700	131471700	-1.4191716306073896
chr5	131470800	131471800	-1.8150919527999017
chr5	131470900	131471900	-2.303325970142233
chr5	131471000	131472000	-2.474001822375631
chr5	131471100	131472100	-2.0241430567233207
chr5	131471200	131472200	-1.9942105575560616
chr5	131471300	131472300	-1.9255170598934104
chr5	131471400	131472400	-1.6888418039643311
chr5	131471800	131472800	0.7300368866464154
chr5	131471900	131472900	-0.014696372816606788
chr5	131472000	131473000	0.853583932098732
chr5	131472100	131473100	0.4837797835378737
chr5	131472200	131473200	-0.8148102051210434
chr5	131472300	131473300	-0.5595937692936603
chr5	131472400	131473400	-1.211638813726045
chr5	131472500	131473500	-0.7919182548117663
chr5	131472600	131473600	-0.3748295066404426
chr5	131472700	131473700	-0.4257077144095723
chr5	131472800	131473800	-0.5776628911850773
chr5	131472900	131473900	0.3890634574562524
chr5	131473000	131474000	-0.4336144403004059
chr5	131473100	131474100	0.11495449375556102
chr5	131473200	131474200	1.4947394392643034
chr5	131473300	131474300	1.8204369460467456
chr5	131473400	131474400	2.6367024972823785
chr5	131473500	131474500	2.05955346653346
chr5	131473600	131474600	1.750882813806906
chr5	131473700	131474700	1.1998080123261141
chr5	131473800	131474800	1.4522667292865457
chr5	131473900	131474900	1.099802365427642
chr5	131474000	131475000	1.0140751351494381
chr5	131474100	131475100	0.5047731466355219
chr5	131474200	131475200	0.5743193674556973
chr5	131474300	131475300	0.4073933815525291
chr5	131474400	131475400	0.3789202171416388
chr5	131474500	131475500	0.7237439818431932
chr5	131474600	131475600	0.2166506351736071
chr5	131474700	131475700	0.9439849696238884
chr5	131474800	131475800	1.1610750954582334
chr5	131474900	131475900	1.6205030530535025
chr5	131475000	131476000	2.2420643084729073
chr5	131475100	131476100	2.077524510876537
chr5	131475200	131476200	1.63549599684298
chr5	131475300	131476300	1.1188222414948097
chr5	131475400	131476400	0.8288527800632179
chr5	131475500	131476500	1.2472328015219636
chr5	131475600	131476600	1.6746782977307595
chr5	131475700	131476700	1.0971321405173633
chr5	131475800	131476800	1.1190042458629113
chr5	131475900	131476900	0.9676587456184824
chr5	131476000	131477000	0.3953714938002897
chr5	131476100	131477100	0.7971258799342709
chr5	131476200	131477200	0.8677929041880735
chr5	131476300	131477300	0.9191936726767472
chr5	131476400	131477400	0.7443288698840687
chr5	131476500	131477500	0.0073072439085207904
chr5	131476600	131477600	-0.317216642933315
chr5	131476700	131477700	-0.6119647895970443
chr5	131476800	131477800	-0.9317303310123438
chr5	131476900	131477900	-1.1780737015747114
chr5	131477000	131478000	-0.3883511940830089
chr5	131477100	131478100	-0.7736862445132855
chr5	131477200	131478200	-0.6773182679041101
chr5	131477300	131478300	-0.8772746039898351
chr5	131477400	131478400	-0.7425577730662939
chr5	131477500	131478500	-0.4312585428081187
chr5	131477600	131478600	0.1465239157665274
chr5	131477700	131478700	1.023577976168537
chr5	131477800	131478800	1.0940378369057215
chr5	131477900	131478900	1.1883329694898048
chr5	131478000	131479000	1.0031864493994105
chr5	131478100	131479100	1.7017591536588066
chr5	131478200	131479200	0.8844872126785451
chr5	131478300	131479300	1.1059146206793615
chr5	131478400	131479400	0.6402238794514714
chr5	131478500	131479500	1.0269411521286085
chr5	131478600	131479600	1.0203744212298351
chr5	131478700	131479700	0.1457622038843868
chr5	131478800	131479800	0.05201876456362242
chr5	131478900	131479900	0.04173377753399271
chr5	131479000	131480000	-0.4205044241643839
chr5	131479100	131480100	-0.6340992036565338
chr5	131479200	131480200	-0.1846750940203529
chr5	131479300	131480300	-0.024363877017379614
chr5	131479400	131480400	0.5991192776334567
chr5	131479500	131480500	0.3513359182343168
chr5	131479600	131480600	0.2384231854416841
chr5	131479700	131480700	0.6867397159836379
chr5	131479800	131480800	0.6951353679868344
chr5	131479900	131480900	0.4878422741995328
chr5	131480000	131481000	0.5584798325673743
chr5	131480100	131481100	0.05680688685743177
chr5	131480200	131481200	0.2601659318718834
chr5	131480500	131481500	-0.6795945133552279
chr5	131480600	131481600	-0.9686946619114274
chr5	131480700	131481700	-1.6191328880993927
chr5	131480800	131481800	-1.6685553855464863
chr5	131480900	131481900	-2.1518316083631714
chr5	131481000	131482000	-1.8681294697894795
chr5	131481100	131482100	-1.9990602913260973
chr5	131481200	131482200	-2.3979533955102528
chr5	131481300	131482300	-2.04448205819084
chr5	131481400	131482400	-2.208280663449681
chr5	131481500	131482500	-2.1429179201108868
chr5	131481600	131482600	-2.081439702877098
chr5	131481700	131482700	-1.835518413380232
chr5	131481800	131482800	-1.7216506945473649
chr5	131481900	131482900	-0.5308493823248904
chr5	131482000	131483000	-0.49881559207457105
chr5	131482100	131483100	-0.02534580807170907
chr5	131482200	131483200	0.4975279763394436
chr5	131482300	131483300	0.7228873562839492
chr5	131484300	131485300	-1.2074782669552222
chr5	131484400	131485400	-1.8157657061213708
chr5	131484500	131485500	-2.083589893460537
chr5	131484600	131485600	-1.7568761295182065
chr5	131484700	131485700	-1.4241770913743517
chr5	131484800	131485800	-1.2360600310179426
chr5	131484900	131485900	-1.035180175898661
chr5	131485000	131486000	-1.2001806732890192
chr5	131485100	131486100	-1.296784871281633
chr5	131485200	131486200	-0.7344525896799451
chr5	131485300	131486300	-0.04167583344089937
chr5	131485400	131486400	0.33452891771641136
chr5	131485500	131486500	0.8117562289289932
chr5	131485600	131486600	0.2495556904085528
chr5	131485700	131486700	-0.5641975298254507
chr5	131485800	131486800	-0.4173106810973969
chr5	131485900	131486900	-0.4930983547738928
chr5	131486000	131487000	-0.33324872819830686
chr5	131486100	131487100	-0.03914074739607179
chr5	131486200	131487200	-1.2589541664246382
chr5	131486300	131487300	-2.3803211122933607
chr5	131486400	131487400	-3.065969331167192
chr5	131486500	131487500	-3.6151867853704918
chr5	131486600	131487600	-3.487393177279721
chr5	131486700	131487700	-2.8083902043939446
chr5	131486800	131487800	-3.023947746761908
chr5	131486900	131487900	-2.86041926987966
chr5	131487000	131488000	-2.8417270567794657
chr5	131487100	131488100	-2.6884331600787594
chr5	131487200	131488200	-2.179535327496087
chr5	131487300	131488300	-1.6967703286072418
chr5	131487400	131488400	-1.0909740830737045
chr5	131487500	131488500	-0.7425643343692442
chr5	131487600	131488600	-0.574552205919439
chr5	131487700	131488700	-0.06732115533231597
chr5	131487800	131488800	0.11842373288270082
chr5	131487900	131488900	0.15894131564169006
chr5	131488000	131489000	0.3409613409941536
chr5	131488100	131489100	0.545618288531033
chr5	131488200	131489200	1.192603637905815
chr5	131488300	131489300	1.6228495328181571
chr5	131488400	131489400	1.7906455600509128
chr5	131488500	131489500	1.774135588582714
chr5	131488600	131489600	1.773142488178567
chr5	131488700	131489700	1.2789008904850818
chr5	131488800	131489800	1.5997012217292002
chr5	131488900	131489900	1.4791099907731962
chr5	131489000	131490000	1.3313606908579816
chr5	131489100	131490100	1.3047247690679855
chr5	131489200	131490200	1.575525511153451
chr5	131489300	131490300	0.6449136659027752
chr5	131489400	131490400	0.4584568834158557
chr5	131489500	131490500	0.3590763721594217
chr5	131489600	131490600	0.4810251400973442
chr5	131489700	131490700	0.30748498251977624
chr5	131489800	131490800	-0.16807119298260464
chr5	131489900	131490900	0.12738416489780433
chr5	131490000	131491000	0.5263104347041916
chr5	131490100	131491100	0.7275092905099022
chr5	131490200	131491200	0.08656704970253043
chr5	131490300	131491300	0.7414962895934575
chr5	131490400	131491400	1.350395071645732
chr5	131490500	131491500	1.3490905438097271
chr5	131490600	131491600	1.276320298214252
chr5	131490700	131491700	1.4482536939157074
chr5	131490800	131491800	1.886692737166335
chr5	131490900	131491900	1.7330699965127812
chr5	131491000	131492000	1.452478941434184
chr5	131491100	131492100	1.438122686366831
chr5	131491200	131492200	1.4103365875239506
chr5	131491300	131492300	1.2690200237020717
chr5	131491400	131492400	0.8951751054170947
chr5	131491500	131492500	1.3658468485075772
chr5	131491600	131492600	1.4350561709543894
chr5	131491700	131492700	1.5749322075879209
chr5	131491800	131492800	1.7905629373514806
chr5	131491900	131492900	1.936553776430788
chr5	131492000	131493000	1.9378065841839733
chr5	131492100	131493100	1.6070626434764488
chr5	131492200	131493200	1.3837212284649116
chr5	131492300	131493300	2.1416800341016238
chr5	131492400	131493400	2.133249272651186
chr5	131492500	131493500	1.8657495516290232
chr5	131492600	131493600	2.137453607662706
chr5	131492700	131493700	2.0111221523137712
chr5	131492800	131493800	1.7541502049562332
chr5	131492900	131493900	1.7259335137200622
chr5	131493000	131494000	1.6975136398166235
chr5	131493100	131494100	2.078102134712572
chr5	131493200	131494200	2.1945593729752835
chr5	131493300	131494300	1.6779900926128153
chr5	131493400	131494400	1.9156309440190191
chr5	131493500	131494500	1.653445523984676
chr5	131493600	131494600	0.918190181574628
chr5	131493700	131494700	0.8279472747335971
chr5	131493800	131494800	0.7238183640350676
chr5	131493900	131494900	0.4785033179321659
chr5	131494000	131495000	-0.07606173117802514
chr5	131494100	131495100	-0.06639634707015726
chr5	131494200	131495200	0.5278152658948174
chr5	131494300	131495300	0.1097301584920048
chr5	131494400	131495400	-0.2723884428356424
chr5	131494500	131495500	-0.32889276852617805
chr5	131494600	131495600	0.06418110890353304
chr5	131494700	131495700	0.6341362397071215
chr5	131494800	131495800	0.4492912506523568
chr5	131494900	131495900	0.5207294370515224
chr5	131495000	131496000	0.7696148691341467
chr5	131495100	131496100	0.956815471416438
chr5	131495200	131496200	0.4157468506312988
chr5	131495300	131496300	0.5446955717279757
chr5	131495400	131496400	1.0895798456498509
chr5	131495500	131496500	1.2665822613985434
chr5	131495600	131496600	1.5479406298457927
chr5	131495700	131496700	1.1899839028561028
chr5	131495800	131496800	2.025023304355651
chr5	131495900	131496900	2.0965079336940984
chr5	131496000	131497000	2.537165734120182
chr5	131496100	131497100	2.1133407638847856
chr5	131496200	131497200	2.0089812850449413
chr5	131496300	131497300	1.9263939080734425
chr5	131496400	131497400	1.7016714328672384
chr5	131496500	131497500	1.9293586012939337
chr5	131496600	131497600	1.622625445668202
chr5	131496700	131497700	1.4792445546763198
chr5	131496800	131497800	0.724651041102203
chr5	131496900	131497900	0.6956047656903099
chr5	131497000	131498000	0.5842696288714307
chr5	131497100	131498100	0.6229209108428803
chr5	131497600	131498600	0.02699905042235268
chr5	131497700	131498700	0.03906826025519096
chr5	131497800	131498800	-0.02549495276936876
chr5	131497900	131498900	-0.14405908279610938
chr5	131498000	131499000	0.18514978710525504
chr5	131498100	131499100	0.6900972127050116
chr5	131498200	131499200	0.26297768220777923
chr5	131498300	131499300	0.1626452000537777
chr5	131498400	131499400	0.8195180968401878
chr5	131498500	131499500	0.6879203552823866
chr5	131499600	131500600	1.7624450655369412
chr5	131499700	131500700	1.0587428393436098
chr5	131499800	131500800	0.7740670016525868
chr5	131499900	131500900	0.12375626620572586
chr5	131500000	131501000	-0.12138338701129339
chr5	131500100	131501100	-0.3813264180687703
chr5	131500200	131501200	-0.9777992843593812
chr5	131500300	131501300	-1.1573523442539138
chr5	131500400	131501400	-0.9957772769987304
chr5	131500500	131501500	-1.8093888511050007
chr5	131500600	131501600	-0.9062320947953512
chr5	131500700	131501700	-0.19450239993482474
chr5	131500800	131501800	0.3212331637157285
chr5	131500900	131501900	0.9920918074465126
chr5	131501000	131502000	0.8236231615375531
chr5	131501100	131502100	1.1380331910496526
chr5	131501200	131502200	0.9144729956525074
chr5	131501300	131502300	0.24735367929840485
chr5	131501400	131502400	-0.3791729124821426
chr5	131501500	131502500	0.06143581937476975
chr5	131501600	131502600	0.016375626028796237
chr5	131501700	131502700	-0.2519513496499612
chr5	131501800	131502800	-0.2514582160269268
chr5	131501900	131502900	0.5164550131177262
chr5	131502000	131503000	0.32761211121672285
chr5	131502100	131503100	0.16394739966502006
chr5	131502200	131503200	0.3178260385881164
chr5	131502300	131503300	1.2028765269288832
chr5	131502400	131503400	1.714983655067212
chr5	131502500	131503500	1.9129097337254084
chr5	131502600	131503600	1.4365309997403275
chr5	131502700	131503700	1.1805724449985788
chr5	131502800	131503800	0.962589153567368
chr5	131502900	131503900	0.2880645906954665
chr5	131503000	131504000	0.8303868547382949
chr5	131503100	131504100	0.6628511716773678
chr5	131503200	131504200	0.6515664120914841
chr5	131503300	131504300	0.7746864314394232
chr5	131503400	131504400	1.0922049651210899
chr5	131503500	131504500	1.0923514867088793
chr5	131503600	131504600	1.621539693668219
chr5	131503700	131504700	2.290269616733553
chr5	131503800	131504800	2.770784267316782
chr5	131503900	131504900	2.8206960430779016
chr5	131504000	131505000	2.7785568509566385
chr5	131504100	131505100	3.1647226532200965
chr5	131504200	131505200	3.0529200104106304
chr5	131504300	131505300	2.6385828704213434
chr5	131504400	131505400	2.5419550107147644
chr5	131504500	131505500	2.5965433702728187
chr5	131504600	131505600	2.145826761314708
chr5	131504700	131505700	1.371819033078758
chr5	131504800	131505800	0.5579419113461467
chr5	131504900	131505900	0.3751375154769476
chr5	131505000	131506000	0.31362873193829716
chr5	131505100	131506100	-0.20681076388289946
chr5	131505200	131506200	-0.09126792128346267
chr5	131505300	131506300	-0.6564745769781634
chr5	131505400	131506400	-0.6282524646360601
chr5	131505500	131506500	-1.5225628840529315
chr5	131505600	131506600	-1.2188578212088403
chr5	131505700	131506700	-1.069171576299787
chr5	131505800	131506800	-0.7098995078035718
chr5	131505900	131506900	-0.7727494357538431
chr5	131506000	131507000	-1.4809850292286753
chr5	131506100	131507100	-1.5041305273465189
chr5	131506200	131507200	-1.1414547891524611
chr5	131506300	131507300	-0.5538997525440986
chr5	131506400	131507400	-0.4174639174830877
chr5	131506500	131507500	0.17842099281830764
chr5	131506600	131507600	0.1916232579105095
chr5	131506700	131507700	0.32165628006962743
chr5	131506800	131507800	0.6709032052347704
chr5	131506900	131507900	0.6331956337316883
chr5	131507000	131508000	1.2493867531030933
chr5	131507100	131508100	1.1716682967765917
chr5	131507200	131508200	0.7642598903207516
chr5	131507300	131508300	0.4419375173360954
chr5	131507400	131508400	0.4175476333340881
chr5	131507500	131508500	-0.18315270217955967
chr5	131507600	131508600	-0.5469436522194424
chr5	131507700	131508700	-0.23941037243828914
chr5	131507800	131508800	-0.4034367862134626
chr5	131507900	131508900	-0.20469282289333807
chr5	131508000	131509000	-0.25872334399843405
chr5	131508100	131509100	0.15641659916832096
chr5	131508200	131509200	-0.3000104877139597
chr5	131508300	131509300	-0.4262019736461027
chr5	131508400	131509400	-1.2896411133603771
chr5	131508500	131509500	-0.5586724697857829
chr5	131508600	131509600	-0.171886752821825
chr5	131508700	131509700	-0.7516472961796589
chr5	131508800	131509800	-0.6045968612296959
chr5	131508900	131509900	-0.7187158818895678
chr5	131509000	131510000	-1.0700516719252295
chr5	131509100	131510100	-0.6956677322714416
chr5	131509200	131510200	-0.21383838754086004
chr5	131509300	131510300	0.3414277431540825
chr5	131509400	131510400	1.3252428070005804
chr5	131509500	131510500	1.7413464310428433
chr5	131509600	131510600	1.4372832191203229
chr5	131509700	131510700	1.7841447613233363
chr5	131509800	131510800	1.2919994752961823
chr5	131509900	131510900	1.5450279990542106
chr5	131510000	131511000	1.6249666270323855
chr5	131510100	131511100	0.2546974765344501
chr5	131510200	131511200	0.06288091500919163
chr5	131510300	131511300	-0.14287949000443173
chr5	131510400	131511400	-0.5184850366572061
chr5	131510500	131511500	-0.9067268988168292
chr5	131511800	131512800	-0.3287958937212793
chr5	131511900	131512900	-0.11150958236319196
chr5	131512000	131513000	-0.666585495513507
chr5	131512100	131513100	-0.3908344884421092
chr5	131512200	131513200	-0.6184851560073186
chr5	131512300	131513300	-0.9555093006702629
chr5	131512400	131513400	-0.8788477373993315
chr5	131512500	131513500	-0.7827021172094262
chr5	131512600	131513600	-0.4230053998697446
chr5	131512700	131513700	-0.8290624609019712
chr5	131512800	131513800	0.03605508732542717
chr5	131512900	131513900	0.2580489558594464
chr5	131513000	131514000	0.6585667568799386
chr5	131513100	131514100	0.4022638063229756
chr5	131513200	131514200	0.5236714636222592
chr5	131513300	131514300	0.6829477933244638
chr5	131513400	131514400	0.3050636945523254
chr5	131513500	131514500	0.2249519409698229
chr5	131513600	131514600	-0.40690539336543663
chr5	131513700	131514700	-0.09171323500316696
chr5	131513800	131514800	-0.474659176082217
chr5	131513900	131514900	-0.5192573487867862
chr5	131514000	131515000	-0.36906390255689064
chr5	131514100	131515100	0.08759965278459605
chr5	131514200	131515200	0.06675098028098722
chr5	131514300	131515300	0.0004924516788994556
chr5	131514400	131515400	0.04005444224715163
chr5	131514500	131515500	-0.029525240798927342
chr5	131514600	131515600	0.621737184333769
chr5	131514700	131515700	0.7191783802254944
chr5	131514800	131515800	0.7218306583596433
chr5	131514900	131515900	0.11088189087958014
chr5	131515000	131516000	-0.05814456742772094
chr5	131516200	131517200	-1.2050070263145498
chr5	131516300	131517300	-1.270572506984078
chr5	131516400	131517400	-1.2208763533330478
chr5	131516500	131517500	-1.3509135714134342
chr5	131517600	131518600	0.09055784200662106
chr5	131517700	131518700	0.7060327975398623
chr5	131517800	131518800	0.5377818024003453
chr5	131517900	131518900	0.3503698219150952
chr5	131518000	131519000	0.2509062086606127
chr5	131518100	131519100	0.5297131940813373
chr5	131518200	131519200	1.3335332053690132
chr5	131518300	131519300	0.4816995714082024
chr5	131518400	131519400	0.4580101919495162
chr5	131518500	131519500	0.001341042622755072
chr5	131518600	131519600	0.005519006810468867
chr5	131518700	131519700	-0.9557394464915544
chr5	131518800	131519800	-0.7155085298059481
chr5	131518900	131519900	-0.6605533054610705
chr5	131519000	131520000	-1.0207105854398877
chr5	131519100	131520100	-0.9652723055985419
chr5	131519200	131520200	-1.3924364994558012
chr5	131519300	131520300	-0.28065834141504764
chr5	131519400	131520400	-0.09695093466866764
chr5	131519500	131520500	-0.3094798122721016
chr5	131519600	131520600	-0.4601753687459888
chr5	131519700	131520700	0.34980898299658025
chr5	131519800	131520800	0.4961403574501842
chr5	131519900	131520900	0.6299342933286595
chr5	131520000	131521000	1.1108649408837294
chr5	131520100	131521100	1.370758972698353
chr5	131520200	131521200	0.9870578484076794
chr5	131520300	131521300	0.5235314141645142
chr5	131520400	131521400	0.1519360924062069
chr5	131520500	131521500	0.7947188012339843
chr5	131520600	131521600	0.9134115719386304
chr5	131520700	131521700	0.4477567916416368
chr5	131520800	131521800	0.4556854428667795
chr5	131520900	131521900	0.7827856707845229
chr5	131521000	131522000	0.754244617061114
chr5	131521100	131522100	0.19314408305720715
chr5	131521200	131522200	0.8060239138634269
chr5	131521300	131522300	1.0846868740370434
chr5	131521400	131522400	1.3435943026901946
chr5	131521500	131522500	0.4888407322317871
chr5	131521600	131522600	0.9523510712687148
chr5	131521700	131522700	1.2501917688854958
chr5	131521800	131522800	1.2019398656341065
chr5	131521900	131522900	0.8653228099293607
chr5	131522000	131523000	0.8297157912968036
chr5	131522100	131523100	0.2606782164090292
chr5	131522200	131523200	-0.2042164003486016
chr5	131522300	131523300	-0.3863969563160568
chr5	131523400	131524400	-0.30143257139433816
chr5	131523500	131524500	-0.08311625312067476
chr5	131523600	131524600	0.2159444279252623
chr5	131523700	131524700	0.4708642828414122
chr5	131523800	131524800	0.549699776173067
chr5	131523900	131524900	-0.10636674434627603
chr5	131524000	131525000	-0.35977448248006777
chr5	131524100	131525100	0.03950015519965693
chr5	131524200	131525200	0.2093999672937284
chr5	131524300	131525300	-0.2535442117128853
chr5	131524400	131525400	0.5209511197391921
chr5	131524500	131525500	0.2402093069961889
chr5	131524600	131525600	-0.12382517277929984
chr5	131524700	131525700	-0.3836527157825527
chr5	131524800	131525800	-0.4535419144778956
chr5	131524900	131525900	-0.03692539052019055
chr5	131525000	131526000	0.8860539250488476
chr5	131525100	131526100	0.1485968537794343
chr5	131525200	131526200	0.67370293240705
chr5	131525300	131526300	0.7718034579703633
chr5	131525400	131526400	1.0611900782913042
chr5	131525500	131526500	1.5648752065545926
chr5	131525600	131526600	1.8764936322412729
chr5	131525700	131526700	1.6085883278109134
chr5	131525800	131526800	2.226172824367332
chr5	131525900	131526900	2.204585778628521
chr5	131526000	131527000	0.8728217160829814
chr5	131526100	131527100	1.1858246649384918
chr5	131526200	131527200	0.6963814288598956
chr5	131526300	131527300	0.8075440282061638
chr5	131526400	131527400	0.2521534682025678
chr5	131526500	131527500	0.17623433761257382
chr5	131526600	131527600	-0.03653521814479041
chr5	131526700	131527700	0.24432507923125665
chr5	131526800	131527800	-0.2298207103302761
chr5	131526900	131527900	-0.21162089986132168
chr5	131530100	131531100	-0.20560983311957426
chr5	131530200	131531200	-0.9483801771132456
chr5	131530300	131531300	-0.8912206632092586
chr5	131530400	131531400	-0.8761615495735557
chr5	131530500	131531500	-1.0375209768835902
chr5	131530600	131531600	-0.7449410043821733
chr5	131530700	131531700	-0.9029970274611182
chr5	131530800	131531800	-1.1007248526168378
chr5	131530900	131531900	-1.51173382871494
chr5	131531000	131532000	-1.697429262423852
chr5	131531100	131532100	-1.0816160786944506
chr5	131531200	131532200	-0.14430694036000247
chr5	131531300	131532300	0.07253515187622636
chr5	131531400	131532400	0.4440641242028345
chr5	131531500	131532500	0.736782619565893
chr5	131531600	131532600	0.00012621816409118594
chr5	131531700	131532700	0.32101613626816233
chr5	131531800	131532800	0.2463375833374188
chr5	131531900	131532900	-0.16404134204843454
chr5	131532000	131533000	-0.4277739807604373
chr5	131532100	131533100	-0.6956177301815738
chr5	131532200	131533200	-0.6749956604151149
chr5	131532300	131533300	-0.2779011588399059
chr5	131532400	131533400	-0.6177195341403859
chr5	131532500	131533500	-0.5000704876524489
chr5	131532600	131533600	-0.06668465606070292
chr5	131532700	131533700	-0.20103980822535544
chr5	131532800	131533800	-0.19096953828706006
chr5	131532900	131533900	0.0980681710476347
chr5	131533000	131534000	0.3210443936091508
chr5	131533100	131534100	0.38032011881486105
chr5	131533200	131534200	-0.3869558344956539
chr5	131533300	131534300	-0.3397996532320524
chr5	131533400	131534400	-0.3556867483692948
chr5	131533500	131534500	-1.1951070476499994
chr5	131533600	131534600	-0.4914833170882616
chr5	131534500	131535500	0.31812312706375634
chr5	131534600	131535600	0.3367282375897849
chr5	131534700	131535700	0.18071184530425424
chr5	131534800	131535800	0.13548797103613666
chr5	131534900	131535900	-0.6069588547720981
chr5	131535000	131536000	-0.5329138290339299
chr5	131535100	131536100	-0.17645439050047518
chr5	131535200	131536200	-0.6095611434229636
chr5	131535300	131536300	-0.4499144744326409
chr5	131535400	131536400	-0.23494804211978945
chr5	131535500	131536500	0.2799195086826397
chr5	131535600	131536600	-0.7617336725867478
chr5	131535700	131536700	-1.58682052480118
chr5	131535800	131536800	-1.8366728765665337
chr5	131535900	131536900	-1.238470995994558
chr5	131536000	131537000	-0.2473200285851926
chr5	131536100	131537100	0.0475553525369736
chr5	131536200	131537200	0.4721862519683101
chr5	131536300	131537300	0.5509319290664646
chr5	131536400	131537400	1.0757963455994248
chr5	131536500	131537500	1.2430253461944851
chr5	131536600	131537600	2.076403986619372
chr5	131536700	131537700	2.875372898330616
chr5	131536800	131537800	2.787663631163789
chr5	131536900	131537900	3.3380400906833927
chr5	131537000	131538000	2.4541772092596053
chr5	131537100	131538100	1.9984872582220568
chr5	131537200	131538200	1.3203441399907911
chr5	131537300	131538300	1.4160156172509573
chr5	131537400	131538400	1.298674189054021
chr5	131537500	131538500	0.9447758301381941
chr5	131537600	131538600	0.4198203467433486
chr5	131537700	131538700	-0.08782693902741487
chr5	131537800	131538800	0.2796688605675964
chr5	131537900	131538900	-0.6281265160743154
chr5	131538000	131539000	-0.046018603001704475
chr5	131538100	131539100	0.13139868118210585
chr5	131538200	131539200	0.2030210437012371
chr5	131538300	131539300	-0.1859079292679132
chr5	131538400	131539400	-1.0426322678961388
chr5	131538500	131539500	-1.0154400703734938
chr5	131538600	131539600	-0.8567698648750414
chr5	131538700	131539700	-0.5020637470369826
chr5	131538800	131539800	-1.05681605533253
chr5	131538900	131539900	-0.4673876476470724
chr5	131539000	131540000	-0.1830932485857294
chr5	131539100	131540100	0.1640384362188828
chr5	131539200	131540200	0.3178340920947954
chr5	131539300	131540300	0.14721628801379122
chr5	131539400	131540400	0.3529978865930845
chr5	131539500	131540500	0.2337021863012484
chr5	131539600	131540600	-0.16790630414746474
chr5	131539700	131540700	0.02025940904515104
chr5	131539800	131540800	0.6295601025218944
chr5	131539900	131540900	0.7575863736455184
chr5	131540000	131541000	0.3647523027109063
chr5	131540100	131541100	0.4705318063145961
chr5	131540200	131541200	0.4691114901989121
chr5	131540300	131541300	0.5006286716553483
chr5	131540400	131541400	0.7841941374659693
chr5	131540500	131541500	0.5077424907452842
chr5	131540600	131541600	0.36960441840013386
chr5	131540700	131541700	0.0925045239967406
chr5	131540800	131541800	-0.20608038880415688
chr5	131540900	131541900	-0.5929735392806049
chr5	131541000	131542000	-0.8770355212983763
chr5	131541100	131542100	-1.4820823459673709
chr5	131541200	131542200	-0.7692486265347186
chr5	131541300	131542300	-0.5766580766425292
chr5	131541400	131542400	-0.4025995912902393
chr5	131541500	131542500	-0.5459667999252472
chr5	131541600	131542600	-0.04131506626413023
chr5	131541700	131542700	-0.4665333249304084
chr5	131541800	131542800	-0.6463285887208282
chr5	131541900	131542900	-0.5669853384916301
chr5	131542000	131543000	-0.6046748572021935
chr5	131542100	131543100	-0.4592175375468744
chr5	131542200	131543200	-0.9970447517152128
chr5	131542300	131543300	-0.9917560385067328
chr5	131542400	131543400	-1.1519708490933682
chr5	131542500	131543500	-0.6262208440563288
chr5	131542600	131543600	-0.6835418289015008
chr5	131542700	131543700	0.05024950992770889
chr5	131542800	131543800	0.5227571770317236
chr5	131542900	131543900	-0.03829889144539825
chr5	131543000	131544000	0.03623531480563822
chr5	131543100	131544100	0.24886216265681155
chr5	131543200	131544200	0.2800367971498092
chr5	131543300	131544300	0.24448488851511396
chr5	131543400	131544400	-0.3276216613874896
chr5	131543500	131544500	-0.08516212090146984
chr5	131543600	131544600	0.08915801446537862
chr5	131543700	131544700	-0.22266381002567
chr5	131543800	131544800	0.10820059229126816
chr5	131543900	131544900	0.8386475536240238
chr5	131544000	131545000	0.9027356370671614
chr5	131544100	131545100	0.2744914522120103
chr5	131544200	131545200	-0.2207169887727344
chr5	131544300	131545300	0.15940510756485907
chr5	131544400	131545400	0.3049178973389561
chr5	131544500	131545500	0.402218206634705
chr5	131544600	131545600	-0.23067094184245554
chr5	131544700	131545700	0.14962838921590074
chr5	131544800	131545800	-0.3824954698283367
chr5	131544900	131545900	-0.3947661345584142
chr5	131545000	131546000	-0.4964856498834203
chr5	131545100	131546100	-0.3030197756987351
chr5	131545200	131546200	-0.07157858469818887
chr5	131545300	131546300	-0.4023599989690483
chr5	131545400	131546400	0.15647647206940113
chr5	131545500	131546500	0.3179225040315708
chr5	131545600	131546600	0.5378903657094871
chr5	131545700	131546700	0.22673229995003485
chr5	131545800	131546800	0.11270356969152373
chr5	131545900	131546900	-0.2924066718978089
chr5	131546000	131547000	-0.3424095240025368
chr5	131546100	131547100	-0.08222365396112777
chr5	131546200	131547200	-0.2677687445602629
chr5	131546300	131547300	-0.6655276494367892
chr5	131546400	131547400	-0.8257490676083029
chr5	131546500	131547500	-1.7215298203900855
chr5	131546600	131547600	-1.5341308798447657
chr5	131546700	131547700	-1.696896404912046
chr5	131546800	131547800	-1.5559713162597877
chr5	131546900	131547900	-1.5416285216390793
chr5	131547000	131548000	-1.4705691239608614
chr5	131547100	131548100	-1.3357676547291468
chr5	131547200	131548200	-0.7809065593446454
chr5	131547300	131548300	-0.10563803735977538
chr5	131547400	131548400	-0.2895340204386874
chr5	131547500	131548500	-0.06917845601905884
chr5	131547600	131548600	-0.3141682206186718
chr5	131547700	131548700	-0.3694334107841133
chr5	131547800	131548800	-0.2489313107077643
chr5	131547900	131548900	-0.5366640743759422
chr5	131548000	131549000	-0.5181871788133025
chr5	131548100	131549100	-0.389879661795275
chr5	131548200	131549200	-0.6311072368735319
chr5	131548300	131549300	-0.7076703048795955
chr5	131548400	131549400	-0.7022537785504654
chr5	131548500	131549500	-0.7883487054941978
chr5	131548600	131549600	-0.5947826934829705
chr5	131548700	131549700	-0.4503305254217181
chr5	131548800	131549800	-0.710307774354141
chr5	131548900	131549900	-0.16090592012715374
chr5	131549000	131550000	0.08567605685360737
chr5	131549100	131550100	-0.4406133634536029
chr5	131549200	131550200	-0.3734383543462679
chr5	131549300	131550300	-0.1816091064650521
chr5	131549400	131550400	-0.013793924522380856
chr5	131549500	131550500	0.1818006866880216
chr5	131549600	131550600	0.6219907433021099
chr5	131549700	131550700	0.6748832394040828
chr5	131549800	131550800	1.1560749523871021
chr5	131549900	131550900	1.0229205196867772
chr5	131550000	131551000	0.922061364837664
chr5	131550100	131551100	1.4814792042119769
chr5	131550200	131551200	1.0817646208925655
chr5	131550300	131551300	0.8387679564396817
chr5	131550400	131551400	0.7427729290162374
chr5	131550500	131551500	1.1390739947317592
chr5	131550600	131551600	0.7199361831345938
chr5	131550700	131551700	0.5625155096668685
chr5	131550800	131551800	0.04318708903994708
chr5	131550900	131551900	-0.1769403704168402
chr5	131551000	131552000	-0.4341631511194113
chr5	131552100	131553100	-0.8639311576302809
chr5	131552200	131553200	-1.1744218456448876
chr5	131552300	131553300	-1.0960660468530816
chr5	131552400	131553400	-0.3012365323468377
chr5	131552500	131553500	-0.08411313852714747
chr5	131552600	131553600	0.09460569184213508
chr5	131552700	131553700	0.2767748669993204
chr5	131552800	131553800	1.0018766446294258
chr5	131552900	131553900	0.6139293288207649
chr5	131553000	131554000	0.8622945472499488
chr5	131553100	131554100	1.5117294090625264
chr5	131553200	131554200	1.8989656891255289
chr5	131553300	131554300	1.8746951877339844
chr5	131553400	131554400	1.1641991104817782
chr5	131553500	131554500	0.7438286050889724
chr5	131553600	131554600	0.228140898332
chr5	131553700	131554700	0.11246759566141502
chr5	131553800	131554800	-0.1249867809061789
chr5	131553900	131554900	0.3207989586597974
chr5	131554000	131555000	0.3060874097639632
chr5	131554100	131555100	-0.3810450426097299
chr5	131554200	131555200	-0.9515919289776206
chr5	131554300	131555300	-0.7622889630973615
chr5	131554400	131555400	-0.9419171997372529
chr5	131554500	131555500	-0.8371282529673884
chr5	131554600	131555600	-0.7103991019444871
chr5	131554700	131555700	-1.0369269878131924
chr5	131554800	131555800	-1.2418921414332704
chr5	131554900	131555900	-1.161558984981675
chr5	131555000	131556000	-0.6887348717677655
chr5	131555100	131556100	-0.3931741621461808
chr5	131555200	131556200	0.20041000365720205
chr5	131555300	131556300	0.3249350440196357
chr5	131555400	131556400	0.6062756928238181
chr5	131555500	131556500	0.9745123919008284
chr5	131555600	131556600	1.7189372192529886
chr5	131555700	131556700	2.279491763169525
chr5	131555800	131556800	2.134824357171585
chr5	131555900	131556900	1.6964556862276778
chr5	131556000	131557000	1.5509682049664941
chr5	131556100	131557100	1.4204362734128293
chr5	131556200	131557200	1.532761842543709
chr5	131556300	131557300	1.1962998294854874
chr5	131556400	131557400	1.393358881907098
chr5	131556500	131557500	0.6687138727416194
chr5	131556600	131557600	-0.3760294566934799
chr5	131556700	131557700	-1.1469750892871509
chr5	131556800	131557800	-0.8788531098470013
chr5	131556900	131557900	-1.0004551640409072
chr5	131557000	131558000	-0.8504631142716206
chr5	131557100	131558100	-0.16299634863190945
chr5	131557200	131558200	0.024607242145534503
chr5	131558300	131559300	-1.4345587719733432
chr5	131558400	131559400	-0.8593434082989658
chr5	131558500	131559500	-0.8622945726958583
chr5	131558600	131559600	-0.5714683593860498
chr5	131558700	131559700	-0.8588370516639183
chr5	131558800	131559800	-0.9058882890940948
chr5	131558900	131559900	0.04670507814186217
chr5	131559000	131560000	0.17181697692712541
chr5	131559100	131560100	-0.14386769962589846
chr5	131559200	131560200	-0.17258818659248876
chr5	131559300	131560300	0.5357803639696282
chr5	131559400	131560400	0.13970080067059693
chr5	131559500	131560500	0.8398037443025268
chr5	131559600	131560600	0.7278423455931292
chr5	131559700	131560700	0.2510253537716978
chr5	131559800	131560800	0.031850484586909145
chr5	131559900	131560900	-0.18124321443563987
chr5	131560000	131561000	0.17132216251139476
chr5	131560100	131561100	0.7265039628818817
chr5	131560200	131561200	0.2381813487036251
chr5	131560300	131561300	-0.2314579122899165
chr5	131560400	131561400	0.13530062727693798
chr5	131560500	131561500	0.27586213527749776
chr5	131560600	131561600	0.4769501696073814
chr5	131561700	131562700	1.2207645130112594
chr5	131561800	131562800	0.8030372832045151
chr5	131561900	131562900	0.725240311821345
chr5	131562000	131563000	0.7513617351399828
chr5	131562100	131563100	0.4297033908772023
chr5	131562200	131563200	0.5893642508225333
chr5	131562300	131563300	0.24193943352255395
chr5	131562400	131563400	-0.5884791171836301
chr5	131562500	131563500	-0.5631366352224867
chr5	131562600	131563600	-0.3838534482628373
chr5	131562700	131563700	0.10819254851451868
chr5	131562800	131563800	0.677499382869568
chr5	131562900	131563900	-0.062394110998449236
chr5	131563000	131564000	-0.6696796324990004
chr5	131563100	131564100	-0.17865760677272166
chr5	131563200	131564200	-0.4895311939120549
chr5	131563300	131564300	-0.39917231690353294
chr5	131563400	131564400	-0.22807595393084346
chr5	131563500	131564500	-0.3880374854615662
chr5	131563600	131564600	-0.7287210899146017
chr5	131563700	131564700	-1.4436076840729437
chr5	131563800	131564800	-1.8266980155862311
chr5	131563900	131564900	-1.3246392580552269
chr5	131564000	131565000	-1.3610359171975397
chr5	131564100	131565100	-1.6821615538127168
chr5	131564200	131565200	-1.5785709128315346
chr5	131564300	131565300	-1.1238442034070055
chr5	131564400	131565400	-0.6595969398070588
chr5	131564500	131565500	-0.44022224188842624
chr5	131564600	131565600	-0.5672983718263552
chr5	131564700	131565700	-0.1337063208491491
chr5	131564800	131565800	0.2066676432928733
chr5	131564900	131565900	0.5883698153707712
chr5	131565000	131566000	1.0964815740720564
chr5	131565100	131566100	1.9164295357199592
chr5	131565200	131566200	2.179383230843997
chr5	131565300	131566300	1.5113945213161544
chr5	131565400	131566400	1.193009754821385
chr5	131565500	131566500	0.2606985789772717
chr5	131565600	131566600	0.6899263771702084
chr5	131565700	131566700	0.19470110841817087
chr5	131565800	131566800	0.4966351920599098
chr5	131565900	131566900	0.5653411970816722
chr5	131566000	131567000	0.26535564192219396
chr5	131566800	131567800	-1.3413115382266256
chr5	131566900	131567900	-0.6986461297658234
chr5	131567000	131568000	-0.9860356406554526
chr5	131567100	131568100	-1.1431159082626556
chr5	131567200	131568200	-0.2261486458633709
chr5	131567300	131568300	-0.05624848839474518
chr5	131567400	131568400	-0.3126712777147187
chr5	131567500	131568500	-0.19187242722563166
chr5	131567600	131568600	0.2023334220806839
chr5	131567700	131568700	0.6509331665690967
chr5	131567800	131568800	0.6038436276639895
chr5	131567900	131568900	0.15384234034949865
chr5	131568000	131569000	0.0599763680592617
chr5	131568100	131569100	-0.2504057036750176
chr5	131568200	131569200	-0.0231813277172045
chr5	131568300	131569300	0.04059241443725893
chr5	131568400	131569400	0.3308026868086971
chr5	131568500	131569500	0.4099300481395336
chr5	131568600	131569600	0.401587131214086
chr5	131568700	131569700	-0.4041621606307577
chr5	131568800	131569800	-0.09836525154477496
chr5	131568900	131569900	-0.2490149205447207
chr5	131569000	131570000	0.23144967851903403
chr5	131570100	131571100	-0.4076643048530015
chr5	131570200	131571200	-0.6102100122600576
chr5	131570300	131571300	-1.4078253929552074
chr5	131570400	131571400	-1.751140801277162
chr5	131570500	131571500	-1.8472804288717803
chr5	131570600	131571600	-2.092575572231547
chr5	131570700	131571700	-0.7615184734323377
chr5	131570800	131571800	-1.1790879919050201
chr5	131570900	131571900	-2.038961745854158
chr5	131571000	131572000	-2.743463232464224
chr5	131571100	131572100	-2.707659713210412
chr5	131571200	131572200	-1.4066513163303371
chr5	131571300	131572300	-0.5587788047061203
chr5	131571400	131572400	-0.1349582174179809
chr5	131571500	131572500	-0.15844006872955838
chr5	131571600	131572600	0.3553381436380333
chr5	131571700	131572700	0.1487162713001002
chr5	131571800	131572800	0.6024869730374467
chr5	131571900	131572900	1.8038683808872475
chr5	131572000	131573000	2.5231222239838904
chr5	131572100	131573100	2.6571374052078482
chr5	131573400	131574400	0.9561054488947448
chr5	131573500	131574500	1.0964348567877775
chr5	131573600	131574600	0.9313007917019568
chr5	131573700	131574700	0.8606857696245892
chr5	131573800	131574800	0.9584633917832841
chr5	131573900	131574900	1.3280022878790665
chr5	131574000	131575000	1.308940991265416
chr5	131574100	131575100	1.6138086644511165
chr5	131574200	131575200	1.0399343254502045
chr5	131574300	131575300	1.1853608379553828
chr5	131574400	131575400	1.1436019204783707
chr5	131574500	131575500	0.7274949535257877
chr5	131574600	131575600	1.2801010638706103
chr5	131574700	131575700	1.063744891987506
chr5	131574800	131575800	0.8988901490399687
chr5	131574900	131575900	0.8333889193896871
chr5	131575000	131576000	0.32431532282089337
chr5	131575100	131576100	-0.024542236480167786
chr5	131575200	131576200	0.7508156764314524
chr5	131575300	131576300	0.4940914505213792
chr5	131575400	131576400	0.6511448233989624
chr5	131575500	131576500	1.2350642878680902
chr5	131575600	131576600	1.0066686701681038
chr5	131575700	131576700	1.6627354921683422
chr5	131575800	131576800	1.6903769148437855
chr5	131575900	131576900	2.1384446308528635
chr5	131576000	131577000	3.050813106040009
chr5	131576100	131577100	2.944904273244197
chr5	131576200	131577200	2.888802251478858
chr5	131576300	131577300	2.9939130544875847
chr5	131576400	131577400	2.8221581727780856
chr5	131576500	131577500	2.5903233500350926
chr5	131576600	131577600	2.7160329862169914
chr5	131576700	131577700	2.030396576730998
chr5	131576800	131577800	2.2738649555364803
chr5	131576900	131577900	1.3268257828528405
chr5	131577000	131578000	0.9203470207277314
chr5	131577100	131578100	1.289796228767922
chr5	131577200	131578200	0.7634878560695443
chr5	131577300	131578300	1.245579112519062
chr5	131577400	131578400	1.0854378225999888
chr5	131577500	131578500	1.1189502901419512
chr5	131577600	131578600	1.4551025394524677
chr5	131577700	131578700	1.2504216967006474
chr5	131577800	131578800	0.9068902777048868
chr5	131577900	131578900	1.4696645802284092
chr5	131578000	131579000	1.3106029353380542
chr5	131578100	131579100	1.5744956428767825
chr5	131578200	131579200	1.761769000062261
chr5	131578300	131579300	1.2855163064694717
chr5	131578400	131579400	1.254513518262664
chr5	131578500	131579500	1.0390457780743465
chr5	131578600	131579600	0.29054932143034423
chr5	131578700	131579700	0.7014382056630457
chr5	131578800	131579800	0.8532271558571959
chr5	131579500	131580500	1.7711992388230713
chr5	131579600	131580600	2.0927575676596883
chr5	131579700	131580700	2.2218337429501585
chr5	131579800	131580800	2.6379044613228286
chr5	131579900	131580900	2.9462621228168504
chr5	131580000	131581000	3.0835849518874276
chr5	131580100	131581100	2.6183383705563044
chr5	131580200	131581200	2.243554715559014
chr5	131580300	131581300	1.7279535816357148
chr5	131580400	131581400	0.3880737550975891
chr5	131580500	131581500	-0.1088892373291335
chr5	131580600	131581600	-0.11845583949409655
chr5	131580700	131581700	-0.1013410758710635
chr5	131580800	131581800	-0.32377743286009764
chr5	131580900	131581900	-1.6729966495811457
chr5	131581000	131582000	-2.3424814520183292
chr5	131581100	131582100	-2.166597007017152
chr5	131581200	131582200	-2.635945104820462
chr5	131581300	131582300	-1.945347581202381
chr5	131581400	131582400	-0.940525391135248
chr5	131581500	131582500	-1.3573233028356495
chr5	131581600	131582600	-1.5233511823170058
chr5	131581700	131582700	-1.1204354826709977
chr5	131581800	131582800	-1.1464560692629224
chr5	131581900	131582900	0.3216867045650161
chr5	131582000	131583000	0.9856314319669481
chr5	131582100	131583100	0.8850722810555642
chr5	131582200	131583200	1.4102980356477748
chr5	131582300	131583300	0.6952532609385778
chr5	131582400	131583400	0.4097998961468829
chr5	131582500	131583500	0.992819202033048
chr5	131582600	131583600	1.3123593845174055
chr5	131582700	131583700	1.2529123471557737
chr5	131582800	131583800	1.4735637536282415
chr5	131582900	131583900	1.50926662887155
chr5	131583000	131584000	1.1980176373679459
chr5	131583100	131584100	1.1381775428330492
chr5	131583200	131584200	0.9993175902114272
chr5	131583300	131584300	1.0277037981661203
chr5	131583400	131584400	1.2367649280232784
chr5	131583500	131584500	1.5067729721981846
chr5	131583600	131584600	1.1734464239130165
chr5	131583700	131584700	0.9080257157566678
chr5	131583800	131584800	0.8259276654609637
chr5	131583900	131584900	1.3739063493415378
chr5	131584000	131585000	0.6765435747103496
chr5	131584100	131585100	0.15857939702794208
chr5	131584200	131585200	-0.02609755039687747
chr5	131584300	131585300	-0.002819329218219594
chr5	131584400	131585400	0.13647873533095567
chr5	131584500	131585500	-0.13683540134087854
chr5	131584600	131585600	0.557128890366311
chr5	131584700	131585700	1.1072254948889069
chr5	131584800	131585800	1.4507916986952842
chr5	131584900	131585900	0.4355481869635187
chr5	131585000	131586000	1.7759770723634696
chr5	131585100	131586100	2.5351869559942406
chr5	131585200	131586200	2.537739628987402
chr5	131585300	131586300	2.5915575550868457
chr5	131585400	131586400	2.5253115086328846
chr5	131585500	131586500	2.3691753642306974
chr5	131585600	131586600	1.0707320984812263
chr5	131585700	131586700	0.8910363084575634
chr5	131585800	131586800	1.1274528360504068
chr5	131585900	131586900	2.025865009700922
chr5	131586000	131587000	1.5171537566438498
chr5	131586100	131587100	1.2100465614486529
chr5	131586200	131587200	1.035385326204595
chr5	131586300	131587300	1.0136575519042694
chr5	131586400	131587400	0.4140634977370701
chr5	131586500	131587500	-0.031456793002204095
chr5	131586600	131587600	0.10341147501725738
chr5	131586700	131587700	-0.6502603899147995
chr5	131586800	131587800	-1.4930001694942197
chr5	131586900	131587900	-2.166676159684391
chr5	131587000	131588000	-2.1369001673134616
chr5	131587100	131588100	-2.125273132007896
chr5	131587200	131588200	-1.885958347373569
chr5	131587300	131588300	-1.8569968288813177
chr5	131587400	131588400	-1.64129039569637
chr5	131587500	131588500	-1.3824367685373395
chr5	131587600	131588600	-0.8714798563413579
chr5	131587700	131588700	-0.6939380750499956
chr5	131587800	131588800	-0.9354200330732404
chr5	131587900	131588900	-0.3093908038421864
chr5	131588000	131589000	-1.0362045768115205
chr5	131588100	131589100	-0.9322896963947412
chr5	131588200	131589200	-1.248595002169166
chr5	131588300	131589300	-1.511220561303931
chr5	131588400	131589400	-1.4434488908355858
chr5	131588500	131589500	-1.8020170322507267
chr5	131588600	131589600	-1.8279636458103656
chr5	131588700	131589700	-1.4051160495752066
chr5	131588800	131589800	-1.1407370394079293
chr5	131588900	131589900	-1.3604083683985713
chr5	131589000	131590000	-1.088712361303629
chr5	131589100	131590100	-1.1927410954040771
chr5	131589200	131590200	-0.5904059901415597
chr5	131589300	131590300	-0.7240440200898405
chr5	131589400	131590400	-0.6207046430012907
chr5	131589500	131590500	-0.2695864020628576
chr5	131589600	131590600	-0.3526586342268997
chr5	131589700	131590700	-0.8885940308352647
chr5	131589800	131590800	-0.6444704413488392
chr5	131589900	131590900	-0.4872935630272426
chr5	131590000	131591000	-0.10883841732230617
chr5	131590100	131591100	-0.14338664812491936
chr5	131590200	131591200	-0.7591047609195424
chr5	131590300	131591300	-0.5813051213109649
chr5	131590400	131591400	-0.2438621014793245
chr5	131590500	131591500	-0.5904736186447992
chr5	131590600	131591600	-0.4431993923116129
chr5	131590700	131591700	0.01572390455845902
chr5	131590800	131591800	0.1366485003518921
chr5	131590900	131591900	-0.4369157600951068
chr5	131591000	131592000	0.09820535763096437
chr5	131591100	131592100	0.2143562178376328
chr5	131591200	131592200	0.6919837979893417
chr5	131591300	131592300	1.1917374038790318
chr5	131591400	131592400	1.7000398015164733
chr5	131591500	131592500	2.5277922690260457
chr5	131591600	131592600	2.484501741804072
chr5	131591700	131592700	2.103546701573665
chr5	131591800	131592800	2.186837058195271
chr5	131591900	131592900	2.8647575425612786
chr5	131592000	131593000	2.4075113495600844
chr5	131592100	131593100	2.166140797608745
chr5	131592200	131593200	2.148181524260093
chr5	131592300	131593300	1.8717302188642653
chr5	131592400	131593400	1.593769599688421
chr5	131592500	131593500	1.1834175534632114
chr5	131592600	131593600	1.0745459705929292
chr5	131592700	131593700	1.497404353569755
chr5	131592800	131593800	1.337515689752741
chr5	131592900	131593900	0.9518727619142996
chr5	131593000	131594000	0.8553107402572396
chr5	131593100	131594100	1.2660505292460775
chr5	131594300	131595300	0.6243632930237508
chr5	131594400	131595400	0.7604402180113083
chr5	131594500	131595500	0.8669977145213185
chr5	131594600	131595600	0.8386425001209558
chr5	131594700	131595700	1.266289092473821
chr5	131594800	131595800	1.3082727535240637
chr5	131594900	131595900	1.2053600336120878
chr5	131595000	131596000	1.5826776935519176
chr5	131595100	131596100	1.7200421309022915
chr5	131595700	131596700	0.05282684126928075
chr5	131595900	131596900	0.4118141543561517
chr5	131596000	131597000	0.32830821507600044
chr5	131596200	131597200	0.33633766069411464
chr5	131596300	131597300	0.3994408764087081
chr5	131596400	131597400	-0.12302654402397875
chr5	131596500	131597500	-0.22419765415011306
chr5	131596600	131597600	0.04879300613285671
chr5	131596700	131597700	0.5210975945071538
chr5	131596800	131597800	0.6839818406547583
chr5	131596900	131597900	0.4661980306597029
chr5	131597000	131598000	0.6731247663844804
chr5	131597100	131598100	0.3509606312522792
chr5	131597200	131598200	0.5226909975092471
chr5	131597300	131598300	0.12685259094842047
chr5	131597400	131598400	0.031435711654917806
chr5	131597500	131598500	0.5757953552994032
chr5	131597600	131598600	-0.31422763314004104
chr5	131597700	131598700	-0.029348884076976337
chr5	131597800	131598800	-0.17559032331352975
chr5	131597900	131598900	-0.33243251580654715
chr5	131598000	131599000	-0.528379397457747
chr5	131598100	131599100	0.0745014296265366
chr5	131598200	131599200	0.365590420913269
chr5	131598300	131599300	0.8807482189228418
chr5	131598400	131599400	1.730395545757144
chr5	131598500	131599500	1.1078635584499918
chr5	131598600	131599600	1.4984356609744574
chr5	131598700	131599700	1.5799985780505437
chr5	131598800	131599800	1.1366404238524843
chr5	131598900	131599900	1.2199046327000171
chr5	131599000	131600000	0.6292441897104987
chr5	131599100	131600100	0.3364237152605503
chr5	131599200	131600200	-0.2722694043946232
chr5	131599300	131600300	-0.6050138318674995
chr5	131599400	131600400	-1.5597423047895536
chr5	131599500	131600500	-1.010106454258858
chr5	131599600	131600600	-0.2959220050369049
chr5	131599700	131600700	-0.163302194451168
chr5	131601500	131602500	1.7822000494704089
chr5	131601600	131602600	2.288473845715862
chr5	131601700	131602700	2.140153473155609
chr5	131601800	131602800	2.3513775174812213
chr5	131601900	131602900	2.208664767664012
chr5	131602000	131603000	2.1720533253663517
chr5	131602100	131603100	1.5112001974796283
chr5	131602200	131603200	1.2082782869781794
chr5	131602300	131603300	1.3919842308315864
chr5	131602400	131603400	1.4627025746662452
chr5	131602500	131603500	1.0995636176450665
chr5	131602600	131603600	1.052431886990089
chr5	131602700	131603700	0.8010919751334352
chr5	131602800	131603800	0.3281075331865934
chr5	131602900	131603900	0.08405692335783113
chr5	131603000	131604000	-0.43501122856936103
chr5	131603100	131604100	-0.6261477627419464
chr5	131603200	131604200	-1.0735450138043732
chr5	131603300	131604300	-0.5478827365231468
chr5	131603400	131604400	-0.6642172938882401
chr5	131603500	131604500	0.17440865265525848
chr5	131603600	131604600	-0.10719151740262793
chr5	131603700	131604700	-0.3444134071553965
chr5	131603800	131604800	-0.44816996935927256
chr5	131603900	131604900	-0.5564716681902847
chr5	131604000	131605000	-0.3932893556600067
chr5	131604100	131605100	-0.4269979688579599
chr5	131604200	131605200	-0.35208534810935216
chr5	131604300	131605300	-0.9101866086096488
chr5	131604400	131605400	-0.1871294448285352
chr5	131604500	131605500	-0.238714152405167
chr5	131604600	131605600	-0.09164167003696272
chr5	131604700	131605700	0.08359705721403161
chr5	131604800	131605800	0.8214427775898644
chr5	131604900	131605900	1.0277026184223192
chr5	131605000	131606000	1.3261234915047853
chr5	131606400	131607400	-0.25310987106990845
chr5	131606500	131607500	-0.523335826389816
chr5	131606600	131607600	-0.7248487166833549
chr5	131606700	131607700	-1.5696513673986952
chr5	131606800	131607800	-0.979029439189512
chr5	131606900	131607900	-0.24352682461019426
chr5	131607000	131608000	-0.7003259430523211
chr5	131607100	131608100	0.419483868499288
chr5	131607200	131608200	0.7399072475433209
chr5	131607300	131608300	0.3480559629860757
chr5	131607400	131608400	0.534814100311815
chr5	131607500	131608500	0.6823326968629128
chr5	131607600	131608600	0.616736601647727
chr5	131607700	131608700	0.19586100604716794
chr5	131607800	131608800	0.061588889494986074
chr5	131607900	131608900	-0.214137429223032
chr5	131608000	131609000	0.32828012571919224
chr5	131608100	131609100	0.0613520133398111
chr5	131608200	131609200	-0.28490531885014025
chr5	131608300	131609300	-0.13973083606929892
chr5	131608400	131609400	-0.1615319038630252
chr5	131608500	131609500	0.1487512461332721
chr5	131608600	131609600	-0.006704821715532939
chr5	131608700	131609700	0.5266347972741389
chr5	131608800	131609800	0.32239572607855754
chr5	131608900	131609900	0.4345310212075046
chr5	131609000	131610000	0.22652530504371698
chr5	131609100	131610100	-0.11296323257443858
chr5	131609200	131610200	0.26712824325040885
chr5	131609300	131610300	0.2275493579627497
chr5	131609400	131610400	0.35872372871224
chr5	131609500	131610500	0.7721689673255955
chr5	131609600	131610600	0.7303854556080445
chr5	131609700	131610700	0.9887925929661642
chr5	131609800	131610800	1.0725903448045464
chr5	131609900	131610900	0.15659843520375544
chr5	131610000	131611000	0.18576756949201675
chr5	131610100	131611100	0.7009246187045436
chr5	131610200	131611200	0.2218078844220169
chr5	131610300	131611300	0.14033804370011124
chr5	131610400	131611400	-0.5291403382019663
chr5	131610500	131611500	-1.4278526453245717
chr5	131610600	131611600	-1.2599638058280571
chr5	131610700	131611700	-1.461811034135986
chr5	131610800	131611800	-1.3368277567243714
chr5	131610900	131611900	-0.6039417123148377
chr5	131611000	131612000	-0.3271061144680139
chr5	131611100	131612100	-1.0500289575792647
chr5	131611200	131612200	-0.4316037812319765
chr5	131611300	131612300	-0.19903305837144664
chr5	131611400	131612400	0.3207642586177503
chr5	131611500	131612500	0.4141282820950386
chr5	131611600	131612600	0.6464102860545619
chr5	131611700	131612700	0.3337170970582721
chr5	131611800	131612800	-0.33062882461944576
chr5	131611900	131612900	-1.3056776853394283
chr5	131612000	131613000	-2.0839770298321363
chr5	131612100	131613100	-1.1215363542580157
chr5	131612200	131613200	-1.0626265782938324
chr5	131612300	131613300	-1.3156980581181117
chr5	131612400	131613400	-1.3227599440572648
chr5	131612500	131613500	-1.2608947620803288
chr5	131612600	131613600	-1.47187287699201
chr5	131612700	131613700	-1.159861645926955
chr5	131612800	131613800	-0.7552215212827837
chr5	131612900	131613900	-0.26997329852877755
chr5	131613000	131614000	0.4550903465578322
chr5	131614300	131615300	1.1785238819037591
chr5	131614400	131615400	0.5717793365952262
chr5	131614500	131615500	0.2103202448293064
chr5	131614600	131615600	-0.485371955569553
chr5	131614700	131615700	-0.5608997375788277
chr5	131614800	131615800	-1.3694544295425908
chr5	131614900	131615900	-0.9246603307113208
chr5	131615000	131616000	-0.08252636339857707
chr5	131615100	131616100	-0.1061076247195395
chr5	131615200	131616200	-0.4530291174411234
chr5	131615300	131616300	-0.3865741047910328
chr5	131615400	131616400	0.05802479771819976
chr5	131615500	131616500	0.5808120176725717
chr5	131615600	131616600	0.526574273826914
chr5	131615700	131616700	1.0735001724113824
chr5	131615800	131616800	1.2339833320332303
chr5	131615900	131616900	1.4799786120832568
chr5	131616000	131617000	0.8033362070528538
chr5	131616100	131617100	0.5547980681108076
chr5	131616200	131617200	0.2917473987633745
chr5	131616300	131617300	0.3997608736182864
chr5	131616400	131617400	-0.4477133742860551
chr5	131616500	131617500	-0.5945693506088363
chr5	131616600	131617600	-0.07644573251913588
chr5	131616700	131617700	-0.5656255713620223
chr5	131616800	131617800	-0.4111155215858709
chr5	131616900	131617900	-0.5438548725275943
chr5	131617000	131618000	-0.32728973506441605
chr5	131617100	131618100	-0.16551992468740356
chr5	131617200	131618200	0.5689816958743953
chr5	131617300	131618300	0.11419926797599153
chr5	131617400	131618400	0.7289944494264033
chr5	131617500	131618500	0.1411568144919936
chr5	131617600	131618600	0.4733388683780601
chr5	131617700	131618700	0.8656053788914868
chr5	131617800	131618800	0.743343187031543
chr5	131617900	131618900	0.09043849063131423
chr5	131618000	131619000	-0.3972925920035922
chr5	131618100	131619100	-0.9994280283069268
chr5	131618200	131619200	-1.8862735049178945
chr5	131618300	131619300	-1.3464493245385505
chr5	131618400	131619400	-1.1703406631466668
chr5	131618500	131619500	-0.6143205946088037
chr5	131618600	131619600	-1.0230477331438692
chr5	131618700	131619700	-0.8969395493849092
chr5	131618800	131619800	-0.7774353535067114
chr5	131618900	131619900	-0.11416743498077328
chr5	131619000	131620000	-0.11350123217996548
chr5	131619100	131620100	0.3373861167751642
chr5	131619200	131620200	1.3058406214234224
chr5	131619300	131620300	1.5784828756977176
chr5	131619400	131620400	1.4182898007055402
chr5	131619500	131620500	1.5179158716900387
chr5	131619600	131620600	1.4233752776556348
chr5	131619700	131620700	1.2985427099645552
chr5	131619800	131620800	0.9011581394580179
chr5	131619900	131620900	0.8892533403036079
chr5	131620000	131621000	1.48023379762281
chr5	131620100	131621100	1.5224893636792427
chr5	131620200	131621200	0.5076293766973173
chr5	131620300	131621300	0.43587964521638795
chr5	131620400	131621400	0.6134938989974478
chr5	131620500	131621500	0.2364394150984785
chr5	131620600	131621600	0.356444808409534
chr5	131620700	131621700	0.5103241861931919
chr5	131620800	131621800	0.38358012278404907
chr5	131620900	131621900	-0.14189047219841364
chr5	131621000	131622000	-0.21870034270659314
chr5	131621100	131622100	-0.5689451910968559
chr5	131621200	131622200	0.012910241727697136
chr5	131621300	131622300	-0.7671428773831773
chr5	131621400	131622400	-1.0401506283971118
chr5	131621500	131622500	-1.1493719263845423
chr5	131621600	131622600	-0.8071370584084818
chr5	131621700	131622700	-1.3543894696364367
chr5	131621800	131622800	-1.0548526511841694
chr5	131621900	131622900	-0.2766831724625499
chr5	131622000	131623000	-0.24243742846809488
chr5	131622100	131623100	0.14156031949585707
chr5	131622200	131623200	0.4568370663533018
chr5	131622300	131623300	1.035336394400412
chr5	131622400	131623400	0.926185225790169
chr5	131623500	131624500	0.5709403941332573
chr5	131623600	131624600	0.568117156052429
chr5	131623700	131624700	0.9819449861664936
chr5	131623800	131624800	0.8814039738726247
chr5	131623900	131624900	1.0491464518926703
chr5	131624000	131625000	1.9258303149202205
chr5	131624100	131625100	1.2702677090924144
chr5	131624200	131625200	1.6607381055590948
chr5	131624300	131625300	2.0071553626033656
chr5	131624400	131625400	2.1744430190412043
chr5	131624500	131625500	2.290791879173036
chr5	131624600	131625600	2.5266677381229616
chr5	131624700	131625700	2.214524749031534
chr5	131624800	131625800	2.121008353871212
chr5	131624900	131625900	1.8427040715020042
chr5	131625000	131626000	1.682312157971692
chr5	131625100	131626100	2.6321389142457736
chr5	131625200	131626200	2.400358668052851
chr5	131625300	131626300	2.278942378380599
chr5	131625400	131626400	2.8470797775564134
chr5	131625500	131626500	2.8777621618323184
chr5	131625600	131626600	2.4950068487044508
chr5	131625700	131626700	2.305310180637968
chr5	131625800	131626800	2.0326452624911795
chr5	131625900	131626900	1.7254150475157444
chr5	131626000	131627000	0.9408582355087893
chr5	131626100	131627100	0.3939308930490889
chr5	131626200	131627200	0.307720179939954
chr5	131626300	131627300	0.2558143778351181
chr5	131626400	131627400	0.004664373870395238
chr5	131626500	131627500	-0.02201053910977469
chr5	131626600	131627600	-0.4299946408673306
chr5	131626700	131627700	-0.1383443413163718
chr5	131626800	131627800	-0.8223978642579642
chr5	131626900	131627900	-0.642610040933827
chr5	131627000	131628000	-0.45433426854663905
chr5	131627100	131628100	-0.0845592077777136
chr5	131627200	131628200	-0.16186047426412373
chr5	131627300	131628300	0.407414393631326
chr5	131627400	131628400	0.588894212056023
chr5	131627500	131628500	0.5135800934301641
chr5	131627600	131628600	1.1340217651200042
chr5	131627700	131628700	0.7710215407816321
chr5	131627800	131628800	1.4994515122699912
chr5	131627900	131628900	1.7096236835004346
chr5	131628000	131629000	1.4396049093950674
chr5	131628100	131629100	0.8144501019983975
chr5	131628200	131629200	0.7651730629842151
chr5	131628300	131629300	-0.8909715609884291
chr5	131628400	131629400	-1.1669920980225106
chr5	131628500	131629500	-1.2059737100839198
chr5	131628600	131629600	-1.3219338425307374
chr5	131629800	131630800	-1.7477902112875066
chr5	131629900	131630900	-0.7915847366363051
chr5	131630000	131631000	-0.4877409545818644
chr5	131630100	131631100	0.6094514891517305
chr5	131630200	131631200	1.547438688488667
chr5	131630300	131631300	1.7389241037347565
chr5	131630400	131631400	1.6851407771225448
chr5	131630500	131631500	2.0490472610091275
chr5	131630600	131631600	2.3720092584637817
chr5	131630700	131631700	3.001191917515812
chr5	131630800	131631800	2.5226091066646212
chr5	131630900	131631900	2.488194550049164
chr5	131631000	131632000	1.9211320597717279
chr5	131632100	131633100	0.1151534310268583
chr5	131632200	131633200	0.1426437333538563
chr5	131632300	131633300	-0.2917914103880159
chr5	131632400	131633400	-0.7195697844647302
chr5	131632500	131633500	-0.9584981049543988
chr5	131632600	131633600	-0.9135953351678257
chr5	131632700	131633700	-0.7262101868348854
chr5	131632800	131633800	-0.5744527984557936
chr5	131632900	131633900	-1.083447325765352
chr5	131633000	131634000	-1.7589401160146878
chr5	131633100	131634100	-1.7850207614033449
chr5	131633200	131634200	-1.4768822165313995
chr5	131633300	131634300	-0.9857976699019959
chr5	131633400	131634400	-0.3372799757571193
chr5	131633500	131634500	-0.39827975033675583
chr5	131633600	131634600	-0.29946766504448363
chr5	131633700	131634700	0.38113427118315
chr5	131633800	131634800	0.365147801490395
chr5	131633900	131634900	0.8600922697095299
chr5	131634000	131635000	2.20227253686993
chr5	131634100	131635100	2.4686492379173486
chr5	131634200	131635200	1.9086765417492104
chr5	131634300	131635300	0.3383224528261512
chr5	131634400	131635400	0.4131473055069746
chr5	131634500	131635500	0.8451173372397058
chr5	131634600	131635600	0.8844238637410577
chr5	131634700	131635700	0.4875804690407073
chr5	131634800	131635800	0.9261256102460348
chr5	131634900	131635900	0.11044128061532192
chr5	131635000	131636000	-0.27419796696423937
chr5	131635100	131636100	-0.2775096234273534
chr5	131635200	131636200	-0.5727872130679749
chr5	131635300	131636300	0.941630684704796
chr5	131635400	131636400	0.537878182243774
chr5	131635500	131636500	0.2285324367357353
chr5	131635600	131636600	0.7936095386558121
chr5	131635700	131636700	1.2783053966170368
chr5	131635800	131636800	0.4541980513218394
chr5	131635900	131636900	0.45057536498077294
chr5	131636000	131637000	-0.6501665396445055
chr5	131636100	131637100	-1.2443900871452822
chr5	131637700	131638700	2.8174540253033475
chr5	131637800	131638800	3.485310671658268
chr5	131637900	131638900	3.335681710114587
chr5	131638000	131639000	2.280410970210599
chr5	131638100	131639100	2.167697964125741
chr5	131638200	131639200	1.6778412655761217
chr5	131638300	131639300	1.456261358969674
chr5	131638400	131639400	1.2261154347348049
chr5	131638500	131639500	1.1378477882273978
chr5	131638600	131639600	0.4238220961324725
chr5	131638700	131639700	0.9987712600872476
chr5	131638800	131639800	0.8238735192208944
chr5	131638900	131639900	0.4356937750106481
chr5	131639000	131640000	0.8855419926047876
chr5	131639100	131640100	0.5217899357473066
chr5	131641000	131642000	0.753336983610921
chr5	131641100	131642100	1.1058928301648232
chr5	131641200	131642200	1.0375834552190095
chr5	131641300	131642300	1.3207610977197066
chr5	131641400	131642400	1.3047902965278677
chr5	131641500	131642500	1.3797658310329195
chr5	131641600	131642600	1.6079403018601417
chr5	131641700	131642700	1.7779754498386624
chr5	131641800	131642800	1.9730736775860536
chr5	131642900	131643900	0.07936297427240761
chr5	131643000	131644000	0.6453655478737339
chr5	131643100	131644100	0.10670865151517417
chr5	131643200	131644200	0.3846703123703937
chr5	131643300	131644300	-0.2917016576071935
chr5	131643400	131644400	-0.12870885904063895
chr5	131643500	131644500	0.29907045666433
chr5	131643600	131644600	0.35627217686444346
chr5	131643700	131644700	1.4244419511267459
chr5	131643800	131644800	1.6539444457851222
chr5	131643900	131644900	1.7475375941260605
chr5	131644000	131645000	1.5507573097673033
chr5	131644100	131645100	1.2157223401110466
chr5	131644200	131645200	1.453760976089406
chr5	131644300	131645300	1.7570372881787677
chr5	131645300	131646300	1.6049700070290045
chr5	131645400	131646400	1.2134424920969895
chr5	131645500	131646500	0.9940230317588978
chr5	131645600	131646600	0.7444158056540157
chr5	131645700	131646700	1.3096823061161378
chr5	131645800	131646800	-0.045986498253099715
chr5	131645900	131646900	-0.13381140254652726
chr5	131646000	131647000	0.19820084087366438
chr5	131646100	131647100	0.4925655041828247
chr5	131646200	131647200	1.1087308729501395
chr5	131646300	131647300	1.1601059999018064
chr5	131646400	131647400	1.1200426380039004
chr5	131646500	131647500	1.1761372983994829
chr5	131646600	131647600	1.3842586043793623
chr5	131646700	131647700	1.1417120848997124
chr5	131646800	131647800	1.963255799974387
chr5	131646900	131647900	2.0986325286726766
chr5	131647000	131648000	1.7704700724400853
chr5	131648300	131649300	1.812838271718004
chr5	131648400	131649400	1.8048689445553965
chr5	131648500	131649500	1.3035161136739233
chr5	131648600	131649600	1.1460573221119534
chr5	131648700	131649700	0.3216281722719572
chr5	131648800	131649800	-0.19042846975472816
chr5	131648900	131649900	0.01840384767169144
chr5	131649000	131650000	-0.12232587131814807
chr5	131649100	131650100	-0.540136727509949
chr5	131649200	131650200	-0.8988695274950691
chr5	131649300	131650300	-0.9506718784717136
chr5	131649400	131650400	-1.2676311870428738
chr5	131649500	131650500	-0.5631292480787803
chr5	131649600	131650600	-1.1778148777860007
chr5	131649700	131650700	-0.685606848797064
chr5	131649800	131650800	-0.4611951791196594
chr5	131649900	131650900	-1.0016178558579958
chr5	131650000	131651000	-0.3901732945951023
chr5	131650100	131651100	0.1939343857137179
chr5	131650200	131651200	0.037583877673048716
chr5	131650300	131651300	-0.15708791546359602
chr5	131650400	131651400	-0.4386791228747158
chr5	131650500	131651500	-0.9886435164966582
chr5	131650600	131651600	-0.5431497407439132
chr5	131650700	131651700	-0.04389595271376569
chr5	131650800	131651800	0.2918077460860637
chr5	131650900	131651900	0.957874923857564
chr5	131651000	131652000	0.7971071164991562
chr5	131651100	131652100	0.3680119814567376
chr5	131651200	131652200	0.4844716517531819
chr5	131651300	131652300	-0.009704421996911721
chr5	131651400	131652400	0.7055872779864302
chr5	131651500	131652500	0.9854838523853536
chr5	131651600	131652600	1.4752419755459891
chr5	131651700	131652700	0.8745920148971376
chr5	131651800	131652800	-0.010032178161281605
chr5	131651900	131652900	0.14778371733399862
chr5	131652000	131653000	0.5200219321358102
chr5	131652100	131653100	0.06198058524907429
chr5	131652200	131653200	0.023957032525288698
chr5	131652300	131653300	0.3729753517843773
chr5	131652400	131653400	0.22271864367394384
chr5	131652500	131653500	0.1972670792788644
chr5	131653500	131654500	0.2192233982874786
chr5	131653600	131654600	0.23319201650407045
chr5	131653700	131654700	0.4558592189759258
chr5	131653800	131654800	0.9327102156255483
chr5	131653900	131654900	0.4283394654049147
chr5	131654000	131655000	1.030705679602047
chr5	131654100	131655100	0.9884716546072708
chr5	131654200	131655200	1.0942899433337836
chr5	131654300	131655300	1.709347954968488
chr5	131654400	131655400	1.5938302061841791
chr5	131654500	131655500	1.604991707593698
chr5	131654600	131655600	2.0710985244563203
chr5	131654700	131655700	1.7503401145722377
chr5	131655800	131656800	1.1731521514512109
chr5	131655900	131656900	1.2459770679405788
chr5	131656000	131657000	0.9086538287837841
chr5	131659000	131660000	3.208649992736438
chr5	131659100	131660100	3.551064754063139
chr5	131659200	131660200	3.5830454973103043
chr5	131659300	131660300	3.789772814991304
chr5	131659400	131660400	3.854056356322811
chr5	131659500	131660500	3.3944141387665363
chr5	131659600	131660600	3.2359792511296104
chr5	131659700	131660700	2.3567872217896157
chr5	131659800	131660800	2.057827509460871
chr5	131659900	131660900	2.2367256223155323
chr5	131660000	131661000	1.929816982542881
chr5	131660100	131661100	0.996880005641082
chr5	131660200	131661200	0.4751332015260189
chr5	131660300	131661300	0.8316492048233424
chr5	131660400	131661400	1.3435065000906017
chr5	131660500	131661500	1.5475101484423928
chr5	131660600	131661600	2.051576456584244
chr5	131660700	131661700	2.747873995974626
chr5	131660800	131661800	2.9510795200235176
chr5	131660900	131661900	2.4240723628595693
chr5	131661000	131662000	2.82024087884557
chr5	131661100	131662100	2.8292810910199053
chr5	131661200	131662200	2.789502506131288
chr5	131661300	131662300	2.3643500970121303
chr5	131661400	131662400	2.1043286365895764
chr5	131661500	131662500	2.1332200101827232
chr5	131661600	131662600	1.562111124179179
chr5	131661700	131662700	1.1399815358543808
chr5	131662800	131663800	0.3220317731265173
chr5	131662900	131663900	0.4876208222987098
chr5	131663000	131664000	0.8065657126775629
chr5	131663100	131664100	0.9508519205077938
chr5	131663200	131664200	1.03876809690997
chr5	131663300	131664300	0.8376864844065655
chr5	131663400	131664400	0.7268200142128253
chr5	131663500	131664500	0.9678303821775424
chr5	131663600	131664600	0.9928907755498928
chr5	131665900	131666900	-0.5935167754918999
chr5	131666000	131667000	-1.0938963921930398
chr5	131666100	131667100	-1.2830638837306374
chr5	131666200	131667200	-1.3967869851687873
chr5	131666300	131667300	-0.8660994622805922
chr5	131666400	131667400	-0.8625087329096451
chr5	131666500	131667500	-0.7688739804288687
chr5	131666600	131667600	-0.7544190192857306
chr5	131666700	131667700	-0.13592221721808456
chr5	131666800	131667800	-0.2541804249627391
chr5	131666900	131667900	0.5907862313869763
chr5	131667000	131668000	1.108491660548633
chr5	131667100	131668100	1.8901327137512656
chr5	131667200	131668200	2.2167879969372466
chr5	131667300	131668300	1.945462010834132
chr5	131667400	131668400	1.9676849595938442
chr5	131667500	131668500	2.568909073611608
chr5	131667600	131668600	2.647405258362874
chr5	131667700	131668700	2.633366043576118
chr5	131667800	131668800	2.2277601624468995
chr5	131667900	131668900	1.7763836468928669
chr5	131668000	131669000	1.2274158792374819
chr5	131668100	131669100	0.4959259445180471
chr5	131668200	131669200	0.25529828050044423
chr5	131668300	131669300	0.7993472805963704
chr5	131668400	131669400	0.7477428233682809
chr5	131668500	131669500	0.057804482542113476
chr5	131668600	131669600	0.42391608531568997
chr5	131668700	131669700	-0.2768020021427254
chr5	131668800	131669800	0.5865887369455594
chr5	131668900	131669900	0.5321140864230773
chr5	131669000	131670000	1.594161776980106
chr5	131669500	131670500	1.7037026785935994
chr5	131669600	131670600	1.6938066947301331
chr5	131670000	131671000	2.3883327915607486
chr5	131670100	131671100	2.058569589471146
chr5	131670200	131671200	2.6005846951982714
chr5	131670300	131671300	3.0193934756459884
chr5	131670400	131671400	2.8205698739572016
chr5	131670500	131671500	2.4307973998880104
chr5	131670600	131671600	2.4590628889020363
chr5	131670700	131671700	2.094569899702566
chr5	131670800	131671800	1.7324526441511332
chr5	131670900	131671900	1.6258526394794626
chr5	131671000	131672000	1.9246127390435195
chr5	131671100	131672100	2.2747825132271675
chr5	131671200	131672200	2.790492882345145
chr5	131671300	131672300	3.0299424403447577
chr5	131671400	131672400	3.299169972238364
chr5	131671500	131672500	3.3599359443694574
chr5	131671600	131672600	2.821938717893846
chr5	131671700	131672700	2.8317563794997436
chr5	131671800	131672800	2.6442977373124825
chr5	131671900	131672900	3.0871332062394314
chr5	131672000	131673000	2.785758440410591
chr5	131672100	131673100	2.5170523700845977
chr5	131672200	131673200	1.7701481441165954
chr5	131673100	131674100	2.1522850433157132
chr5	131673200	131674200	2.526195647683718
chr5	131673300	131674300	2.995078302346295
chr5	131673400	131674400	2.1479891956590342
chr5	131673500	131674500	2.482852635666595
chr5	131673600	131674600	2.4154857290632608
chr5	131673700	131674700	2.790998125006793
chr5	131673800	131674800	2.3786218570420403
chr5	131673900	131674900	2.3256473400337345
chr5	131674000	131675000	2.4539886178828474
chr5	131674100	131675100	2.536397754748105
chr5	131674200	131675200	2.595097827139745
chr5	131674300	131675300	2.092097699258185
chr5	131674400	131675400	2.4433266430648897
chr5	131674500	131675500	1.7376990839451496
chr5	131674600	131675600	1.3377004540568098
chr5	131674700	131675700	0.7170437696092886
chr5	131674800	131675800	0.8939553199712656
chr5	131674900	131675900	1.3136077419340426
chr5	131675000	131676000	0.8305400224753832
chr5	131675100	131676100	0.7466665701024191
chr5	131675200	131676200	0.3488065095998848
chr5	131675300	131676300	0.3841128301243593
chr5	131675400	131676400	0.7079365930408078
chr5	131675500	131676500	0.7682959972435566
chr5	131675600	131676600	1.0564593222759662
chr5	131675700	131676700	1.850027862677432
chr5	131675800	131676800	2.240379695922383
chr5	131675900	131676900	2.253875694363145
chr5	131676000	131677000	1.940671065145287
chr5	131676100	131677100	1.9356366176532207
chr5	131676200	131677200	1.8096860397155765
chr5	131676300	131677300	1.7579646386224117
chr5	131676400	131677400	1.9436595031372088
chr5	131676500	131677500	2.4659107563577094
chr5	131676600	131677600	2.4381368250967888
chr5	131676700	131677700	1.6470765719262874
chr5	131676800	131677800	1.4557131036906137
chr5	131676900	131677900	1.6904436680021904
chr5	131677000	131678000	1.6774005726002756
chr5	131677100	131678100	1.3595254116622038
chr5	131677200	131678200	1.354171364756894
chr5	131677300	131678300	0.7362656784673802
chr5	131677400	131678400	0.52885284651419
chr5	131677500	131678500	-0.1531695704210507
chr5	131677600	131678600	0.14643047099615378
chr5	131677700	131678700	0.5626106918004472
chr5	131677800	131678800	0.3092070439734101
chr5	131677900	131678900	-0.5812468935299556
chr5	131678000	131679000	-0.4244457087042881
chr5	131678100	131679100	0.08267391360934019
chr5	131678200	131679200	0.5123528243597862
chr5	131678300	131679300	0.7824530649351277
chr5	131678400	131679400	0.563779110282849
chr5	131678500	131679500	1.1964036443137531
chr5	131678600	131679600	1.5598971883686248
chr5	131678700	131679700	1.3693393568876078
chr5	131678800	131679800	0.989678023695939
chr5	131678900	131679900	1.8350354933086988
chr5	131679000	131680000	2.483638404645231
chr5	131679100	131680100	2.1879405925206004
chr5	131679200	131680200	2.138862507983798
chr5	131679300	131680300	1.8090625477294373
chr5	131679400	131680400	1.9419538680766164
chr5	131679500	131680500	1.711649711913594
chr5	131679600	131680600	1.208037401079156
chr5	131679700	131680700	1.3644772998844568
chr5	131679800	131680800	2.0569166984282186
chr5	131679900	131680900	1.3659485982393484
chr5	131680000	131681000	1.0658269169209513
chr5	131680100	131681100	0.9771884630684038
chr5	131680200	131681200	0.3864346395251685
chr5	131680300	131681300	0.3555160869117027
chr5	131680400	131681400	0.19219640666407906
chr5	131680500	131681500	-0.4253226340216279
chr5	131680600	131681600	-0.7793012887414059
chr5	131680700	131681700	-1.2438003564616564
chr5	131681800	131682800	0.3168325029968717
chr5	131681900	131682900	0.02556178191067647
chr5	131682000	131683000	0.044026090625805106
chr5	131682100	131683100	0.10083822102547894
chr5	131682200	131683200	-0.2509122137320579
chr5	131682300	131683300	0.1788126870011657
chr5	131682400	131683400	0.6387213907174132
chr5	131682500	131683500	0.8076236903641041
chr5	131683600	131684600	1.956494870322956
chr5	131683700	131684700	2.285198386647501
chr5	131683800	131684800	1.431392258915104
chr5	131683900	131684900	0.9699182358127256
chr5	131684000	131685000	0.3043067415337218
chr5	131684100	131685100	0.5290857624473431
chr5	131684200	131685200	1.0701035376514811
chr5	131684300	131685300	1.1127752778034885
chr5	131684400	131685400	1.2728354903134578
chr5	131685500	131686500	2.699742847769874
chr5	131685600	131686600	2.2400124366396192
chr5	131685700	131686700	2.0793221705495037
chr5	131685800	131686800	2.203208835636436
chr5	131685900	131686900	1.5637944297390645
chr5	131686000	131687000	1.512216908790218
chr5	131687100	131688100	0.5377888948460805
chr5	131687200	131688200	0.8295821393265366
chr5	131687300	131688300	1.0509082385166153
chr5	131687400	131688400	1.484023679565888
chr5	131687500	131688500	0.9701377034675644
chr5	131687600	131688600	0.5630864181100215
chr5	131689200	131690200	1.8477722466477216
chr5	131689300	131690300	1.5649921896416858
chr5	131689400	131690400	1.6730478864838318
chr5	131689500	131690500	0.8803496885701738
chr5	131689600	131690600	1.187944522275414
chr5	131689700	131690700	1.0447453543272067
chr5	131689800	131690800	0.5612342709892194
chr5	131689900	131690900	0.6241551551511486
chr5	131690000	131691000	0.6333596554046781
chr5	131690100	131691100	0.7425183198127262
chr5	131690200	131691200	-0.019242056141351587
chr5	131690300	131691300	-0.3059118162671895
chr5	131690400	131691400	-0.6004208424639178
chr5	131690500	131691500	0.042607127504684206
chr5	131690600	131691600	-0.1435202889527482
chr5	131690700	131691700	0.2632491024652973
chr5	131690800	131691800	0.5033175352376744
chr5	131690900	131691900	0.047082565346103326
chr5	131691000	131692000	-0.4325350529251301
chr5	131691100	131692100	-0.15552536226592845
chr5	131691200	131692200	0.15216752080914758
chr5	131691300	131692300	0.6101957330514068
chr5	131691400	131692400	0.9548505964838292
chr5	131691500	131692500	0.9438955959391911
chr5	131691600	131692600	0.4753403340952617
chr5	131691700	131692700	0.02668244448578389
chr5	131691800	131692800	0.009367834735343512
chr5	131693400	131694400	1.0956716461662557
chr5	131693500	131694500	1.1248452597302114
chr5	131693600	131694600	1.3869627473469486
chr5	131693700	131694700	1.3513363881081886
chr5	131693800	131694800	1.79184232201458
chr5	131693900	131694900	1.4523799084235205
chr5	131694000	131695000	1.3082963173226696
chr5	131694100	131695100	1.7212444161777456
chr5	131694200	131695200	1.874137826967132
chr5	131694300	131695300	2.1007794110934688
chr5	131694400	131695400	1.8351179670029347
chr5	131694500	131695500	1.7576475467246433
chr5	131694600	131695600	1.6394895569723205
chr5	131694700	131695700	2.4220051962482616
chr5	131694800	131695800	2.662953262403996
chr5	131694900	131695900	2.7820743873586187
chr5	131695000	131696000	2.7054100402655337
chr5	131695100	131696100	2.185170093658414
chr5	131695200	131696200	1.6605391659697797
chr5	131695300	131696300	2.040258958251429
chr5	131695400	131696400	2.5834113248377863
chr5	131695500	131696500	2.613960387550357
chr5	131695600	131696600	2.246090052439667
chr5	131695700	131696700	1.825851794209254
chr5	131695800	131696800	1.6697160679222491
chr5	131695900	131696900	1.4989708848978005
chr5	131696000	131697000	1.1836236283484896
chr5	131696100	131697100	1.4415658342694408
chr5	131696200	131697200	1.5916276792708792
chr5	131696300	131697300	0.9317274667163182
chr5	131696400	131697400	0.7323146570246791
chr5	131696500	131697500	0.07964234995920287
chr5	131696600	131697600	0.01828576658727584
chr5	131696700	131697700	-0.31734376643581025
chr5	131696800	131697800	-0.4543206037385825
chr5	131696900	131697900	-0.4960152745364938
chr5	131698000	131699000	2.6268150280376417
chr5	131698100	131699100	2.737419085570904
chr5	131698200	131699200	2.9262081252979093
chr5	131698300	131699300	3.0822398337824666
chr5	131698400	131699400	2.6015845188790347
chr5	131700000	131701000	0.4408574074215968
chr5	131700100	131701100	0.384596396898641
chr5	131700200	131701200	0.8190262761135496
chr5	131700300	131701300	1.4295536997077685
chr5	131700400	131701400	1.6879398003532553
chr5	131700500	131701500	1.9316130902049968
chr5	131700600	131701600	2.112576243791548
chr5	131700700	131701700	1.730813838833133
chr5	131700800	131701800	2.952336411621346
chr5	131700900	131701900	3.0499664468049734
chr5	131701000	131702000	3.1445520752505134
chr5	131701100	131702100	3.462606049520592
chr5	131701200	131702200	3.034657562564233
chr5	131701300	131702300	2.6615002508403927
chr5	131701400	131702400	2.058335400241869
chr5	131701500	131702500	1.2481416210484308
chr5	131701600	131702600	1.8340217923465632
chr5	131701700	131702700	2.2537364731299814
chr5	131701800	131702800	1.3477327576804103
chr5	131701900	131702900	1.2317708022775515
chr5	131702000	131703000	0.9855802195308775
chr5	131702100	131703100	0.4119268585866343
chr5	131702200	131703200	0.7892791878973275
chr5	131702300	131703300	0.6816752775299473
chr5	131702400	131703400	0.9134675047227848
chr5	131702500	131703500	1.2792865396589792
chr5	131702600	131703600	1.2079964938729553
chr5	131702700	131703700	1.4256894226489218
chr5	131702800	131703800	1.4896551183809952
chr5	131702900	131703900	1.851111307486632
chr5	131703000	131704000	1.7960775074627762
chr5	131703100	131704100	2.237259397900038
chr5	131703200	131704200	2.0938417362457846
chr5	131703300	131704300	2.314233230281316
chr5	131703400	131704400	2.44547671339293
chr5	131703500	131704500	2.206854314952959
chr5	131703600	131704600	1.83285390613424
chr5	131703700	131704700	1.5043173259374447
chr5	131703800	131704800	1.6908422113266195
chr5	131703900	131704900	2.1304096216798087
chr5	131704000	131705000	2.518866030401383
chr5	131704100	131705100	2.057806144613044
chr5	131704200	131705200	1.7113770474802872
chr5	131704300	131705300	1.1588940654019215
chr5	131704400	131705400	0.7729578500254931
chr5	131704500	131705500	1.3794468358775056
chr5	131704600	131705600	1.4520083557500283
chr5	131704700	131705700	1.581775671615695
chr5	131704800	131705800	1.9678560902889344
chr5	131704900	131705900	1.91029243649528
chr5	131705000	131706000	1.2705876483442302
chr5	131705100	131706100	1.5041352590387815
chr5	131705200	131706200	1.6612914156961027
chr5	131705300	131706300	1.6497818465600995
chr5	131705400	131706400	1.8787407620692318
chr5	131705500	131706500	1.9603685516501648
chr5	131705600	131706600	1.7396492120283342
chr5	131705700	131706700	1.5404121025833042
chr5	131705800	131706800	0.5864399867997554
chr5	131705900	131706900	0.07985849868971769
chr5	131706000	131707000	0.6677886320642817
chr5	131706100	131707100	0.7648260880229288
chr5	131706200	131707200	0.7961476801787787
chr5	131706300	131707300	0.8378257333436359
chr5	131706400	131707400	0.7858490581518215
chr5	131706500	131707500	0.16273904094562638
chr5	131706600	131707600	0.09834931773831684
chr5	131706700	131707700	0.22664020619078845
chr5	131706800	131707800	0.29297284279293584
chr5	131706900	131707900	0.38629799532391945
chr5	131707000	131708000	0.1715822847150464
chr5	131707100	131708100	0.4433914248239585
chr5	131707200	131708200	0.06546958937554663
chr5	131707300	131708300	0.2503253319103986
chr5	131707400	131708400	0.3972884473003296
chr5	131707500	131708500	-0.07293238074954507
chr5	131707600	131708600	0.574745197178346
chr5	131707700	131708700	0.8777472514280396
chr5	131708800	131709800	1.4484316191465725
chr5	131708900	131709900	0.9469034874591759
chr5	131709000	131710000	0.26439088426722157
chr5	131709100	131710100	0.3479983319877723
chr5	131710200	131711200	2.4312217834291467
chr5	131710300	131711300	1.832017217883129
chr5	131710400	131711400	1.822939713601832
chr5	131710500	131711500	1.8624001918274415
chr5	131710600	131711600	1.6221857167801963
chr5	131710700	131711700	1.7484113500780087
chr5	131710800	131711800	1.4125935514973584
chr5	131710900	131711900	0.6501875266559611
chr5	131711000	131712000	0.45642048767074683
chr5	131711100	131712100	-0.35055921585839844
chr5	131711200	131712200	-0.30748703231126834
chr5	131711300	131712300	-0.4619045020817561
chr5	131711400	131712400	-0.18445818149469725
chr5	131711500	131712500	-0.09218258811308946
chr5	131711600	131712600	-0.8149802012284206
chr5	131711700	131712700	-1.3672104448957814
chr5	131711800	131712800	-1.0474207978848464
chr5	131711900	131712900	-0.6451780619330583
chr5	131712000	131713000	-0.6616434320003703
chr5	131712100	131713100	-0.4135978924608304
chr5	131712200	131713200	0.1952454942132584
chr5	131712300	131713300	0.5979855234961476
chr5	131712400	131713400	0.40954897871181545
chr5	131712500	131713500	0.6445949677050988
chr5	131712600	131713600	0.6815615755592258
chr5	131712700	131713700	0.6901126972448178
chr5	131712800	131713800	0.5777662530035557
chr5	131712900	131713900	0.7049756238651035
chr5	131713000	131714000	1.0890977810580829
chr5	131713100	131714100	1.4153794882607034
chr5	131713200	131714200	1.3201993000774832
chr5	131713300	131714300	1.1592470869711495
chr5	131713400	131714400	1.2235581599254768
chr5	131713500	131714500	0.889744227873524
chr5	131713600	131714600	1.2197103859546623
chr5	131713700	131714700	1.3298012390080294
chr5	131713800	131714800	1.4610046998747184
chr5	131713900	131714900	1.6928349130011096
chr5	131714000	131715000	1.3748282158450658
chr5	131714100	131715100	0.7016042636716107
chr5	131714200	131715200	-0.2948921881529692
chr5	131714300	131715300	0.4818214033777287
chr5	131714400	131715400	0.4696632303742878
chr5	131714500	131715500	0.6683776079724284
chr5	131714600	131715600	0.6327118010664199
chr5	131714700	131715700	0.12051431920878815
chr5	131714800	131715800	-0.3852026816222036
chr5	131714900	131715900	-0.9004463281035006
chr5	131715000	131716000	-0.7571484473550507
chr5	131715100	131716100	0.2233569698596881
chr5	131715200	131716200	0.4661345937033674
chr5	131715300	131716300	0.014365496565230904
chr5	131715400	131716400	0.06662278871507829
chr5	131715500	131716500	0.0938492657306185
chr5	131715600	131716600	-0.18396944931515016
chr5	131715700	131716700	0.3017176849456796
chr5	131715800	131716800	1.0002576940268302
chr5	131715900	131716900	1.6875994407026864
chr5	131716000	131717000	2.33921511006927
chr5	131716100	131717100	2.0450123199902217
chr5	131718000	131719000	0.5227080903752261
chr5	131718100	131719100	0.7757350078861766
chr5	131718200	131719200	-0.03612727682977464
chr5	131718300	131719300	-0.4131864037510888
chr5	131718400	131719400	0.5945181923281976
chr5	131718500	131719500	1.569900343193327
chr5	131718600	131719600	1.886312398148263
chr5	131718700	131719700	1.1720818623491709
chr5	131718800	131719800	1.189797337924904
chr5	131718900	131719900	0.6191275394029632
chr5	131719000	131720000	0.7764859311953745
chr5	131719100	131720100	-0.2733968144998523
chr5	131719200	131720200	0.0976745207528468
chr5	131719300	131720300	0.5213922109971655
chr5	131719400	131720400	-0.6859331164675344
chr5	131719500	131720500	-1.2777094119080876
chr5	131719600	131720600	-1.8932798546056318
chr5	131719700	131720700	-0.928844678933768
chr5	131719800	131720800	-0.7121481964786823
chr5	131719900	131720900	-0.680199656371263
chr5	131720000	131721000	-0.8166784573125118
chr5	131720100	131721100	-0.3471023562118216
chr5	131720200	131721200	0.11974649166808105
chr5	131720300	131721300	0.1807617781992089
chr5	131720400	131721400	0.8384721395559334
chr5	131720500	131721500	1.1096248060131184
chr5	131720600	131721600	1.1424943142481547
chr5	131720700	131721700	0.22491766582479167
chr5	131720800	131721800	0.4689897088061061
chr5	131720900	131721900	0.8274066823854137
chr5	131721000	131722000	0.6303134690663358
chr5	131721100	131722100	0.3901790047522256
chr5	131721200	131722200	-0.029081745311431813
chr5	131721300	131722300	-0.1215887168532357
chr5	131721400	131722400	-0.5747733771272209
chr5	131721500	131722500	-0.5242766531368726
chr5	131721600	131722600	-1.0922986446705785
chr5	131721700	131722700	-0.35873713519432426
chr5	131721800	131722800	-1.1511976468198757
chr5	131721900	131722900	-0.8695302825954713
chr5	131722000	131723000	-0.5581714655176379
chr5	131722100	131723100	-0.5804306911196245
chr5	131722200	131723200	-1.371410196406581
chr5	131722300	131723300	-0.8117775696548902
chr5	131722400	131723400	-0.5583589976792309
chr5	131722500	131723500	-0.9199059174697934
chr5	131722600	131723600	0.06421658891707449
chr5	131722700	131723700	0.010617442640761305
chr5	131722800	131723800	0.4499690505462402
chr5	131722900	131723900	0.4983738402773749
chr5	131723000	131724000	0.185762431902813
chr5	131723100	131724100	0.4094595729509433
chr5	131723200	131724200	1.335154389424988
chr5	131723300	131724300	0.4932301648690909
chr5	131723400	131724400	0.7118194505331579
chr5	131723900	131724900	-1.967797072677372
chr5	131724000	131725000	-1.314657960797802
chr5	131724100	131725100	-1.0882987234495751
chr5	131724200	131725200	-1.1126350492967616
chr5	131724300	131725300	-1.6661819974199283
chr5	131724400	131725400	-2.8956232689366943
chr5	131724500	131725500	-1.6538415103607416
chr5	131724600	131725600	-1.4675896054684583
chr5	131724700	131725700	-1.7627396016852386
chr5	131724800	131725800	-1.6932977165348646
chr5	131724900	131725900	-1.3656877521684208
chr5	131725000	131726000	-1.9861419476475635
chr5	131725100	131726100	-2.256349780663498
chr5	131725200	131726200	-2.2512818015651344
chr5	131725300	131726300	-1.2608134888173914
chr5	131725400	131726400	-0.6169985282439653
chr5	131725500	131726500	-1.3148564287233504
chr5	131725600	131726600	-1.3814577774900898
chr5	131725700	131726700	-0.581435053607511
chr5	131725800	131726800	-0.5938593357502178
chr5	131725900	131726900	-0.7828361235031863
chr5	131726000	131727000	-0.7617913751666081
chr5	131726100	131727100	-1.027882811917502
chr5	131726200	131727200	-1.2126584522834531
chr5	131726300	131727300	-1.0748274256730217
chr5	131726900	131727900	-0.511520116269355
chr5	131727000	131728000	-0.05353712104786652
chr5	131727100	131728100	-0.4633117570228878
chr5	131727200	131728200	-0.3007314214967571
chr5	131727300	131728300	-0.07948186177220824
chr5	131727400	131728400	0.10445259015414073
chr5	131727500	131728500	0.16243202518683705
chr5	131727600	131728600	0.4021188716537496
chr5	131727700	131728700	0.5464224572178803
chr5	131727800	131728800	0.3469396435788493
chr5	131727900	131728900	0.4369678555820787
chr5	131728000	131729000	0.36557617350321614
chr5	131728100	131729100	1.4460730596813431
chr5	131728200	131729200	1.9993336875280807
chr5	131728300	131729300	2.109178151498652
chr5	131728400	131729400	2.24235588621182
chr5	131728500	131729500	1.8501278263923635
chr5	131728600	131729600	1.6054759381178083
chr5	131728700	131729700	0.5789868858362132
chr5	131728800	131729800	0.9591768508476256
chr5	131728900	131729900	0.4292908793815267
chr5	131729000	131730000	-0.11329667572449843
chr5	131729100	131730100	-0.2536497998837041
chr5	131729200	131730200	-0.9581950553610056
chr5	131729300	131730300	-1.3759415769924581
chr5	131729400	131730400	-1.244153159140921
chr5	131729500	131730500	-0.2993520114732766
chr5	131729600	131730600	-0.5092839040818566
chr5	131729700	131730700	0.05461909540202512
chr5	131729800	131730800	0.20395687575018287
chr5	131729900	131730900	0.6067202558069239
chr5	131730000	131731000	0.9256502319669608
chr5	131730100	131731100	0.7145237785594462
chr5	131730200	131731200	1.3794983837912258
chr5	131730300	131731300	1.9432857880793424
chr5	131730400	131731400	1.7145239238827508
chr5	131730500	131731500	1.0638587087688058
chr5	131730600	131731600	0.7401639880364966
chr5	131730700	131731700	0.4562355963866704
chr5	131730800	131731800	0.3961331095953455
chr5	131730900	131731900	0.4474402493385051
chr5	131731000	131732000	-0.06245813588449855
chr5	131731100	131732100	-0.3674635938321439
chr5	131731200	131732200	-0.4613838050071401
chr5	131731300	131732300	-0.7708508617116371
chr5	131731400	131732400	-1.1561301057965276
chr5	131731500	131732500	-2.0357147716961386
chr5	131731600	131732600	-1.8455325991751184
chr5	131731700	131732700	-1.82125821675235
chr5	131731800	131732800	-2.202022512691421
chr5	131731900	131732900	-2.8634624871614647
chr5	131732000	131733000	-3.236199679079669
chr5	131732100	131733100	-3.494146525905527
chr5	131732200	131733200	-4.835457350473863
chr5	131732300	131733300	-5.302420427292208
chr5	131732400	131733400	-5.5616450710141345
chr5	131732500	131733500	-4.523627599648175
chr5	131732600	131733600	-4.83674669575764
chr5	131732700	131733700	-5.28625988530249
chr5	131732800	131733800	-5.4439565592063355
chr5	131732900	131733900	-5.3899545863806235
chr5	131733000	131734000	-4.930418536478442
chr5	131733100	131734100	-4.894615899716428
chr5	131733200	131734200	-3.5378252718241794
chr5	131733300	131734300	-4.4211514956851605
chr5	131733400	131734400	-4.1668938069372174
chr5	131733500	131734500	-4.517762562144204
chr5	131733600	131734600	-4.531567976051732
chr5	131733700	131734700	-4.499399738209445
chr5	131733800	131734800	-4.684582988946682
chr5	131733900	131734900	-4.9210491166368815
chr5	131734000	131735000	-4.637653017354623
chr5	131734100	131735100	-5.182605358253126
chr5	131734200	131735200	-5.465373398204795
chr5	131734300	131735300	-5.1121378324978775
chr5	131734400	131735400	-4.251480879121654
chr5	131734500	131735500	-3.6996319753541296
chr5	131734600	131735600	-2.5427248506697326
chr5	131734700	131735700	-1.6975796899751472
chr5	131734800	131735800	-0.861685396602087
chr5	131734900	131735900	-0.15753722307671478
chr5	131735000	131736000	0.2559902845921638
chr5	131735100	131736100	1.1313815009715351
chr5	131735200	131736200	1.4950034781542119
chr5	131735300	131736300	2.3329936255612678
chr5	131735400	131736400	1.5505325960950311
chr5	131735500	131736500	1.5518902581466305
chr5	131735600	131736600	0.7294656560663243
chr5	131735700	131736700	0.16533596255042224
chr5	131735800	131736800	-0.1209492295540732
chr5	131735900	131736900	-0.40096697391556696
chr5	131736000	131737000	-1.2524143406830188
chr5	131736100	131737100	-0.9602359878835072
chr5	131736200	131737200	-1.6233322633857938
chr5	131736300	131737300	-1.5358364210184705
chr5	131736400	131737400	-1.182884148493096
chr5	131736500	131737500	-1.633006046237107
chr5	131736600	131737600	-1.9844882100978936
chr5	131736700	131737700	-2.8550836480437214
chr5	131736800	131737800	-2.111072830809859
chr5	131736900	131737900	-2.0632421821787843
chr5	131737000	131738000	-2.0079767427878648
chr5	131737100	131738100	-2.0419042926018283
chr5	131737200	131738200	-1.972073397353716
chr5	131737300	131738300	-2.3500495474635144
chr5	131737400	131738400	-2.112446683513368
chr5	131737500	131738500	-2.0974224472409597
chr5	131737600	131738600	-1.456774857907663
chr5	131737700	131738700	-0.3794702071772875
chr5	131737800	131738800	-0.7013302031266376
chr5	131737900	131738900	-0.5434990735589283
chr5	131738000	131739000	-0.14551040257477565
chr5	131738100	131739100	-0.182664743685888
chr5	131738200	131739200	0.06461912776523424
chr5	131738300	131739300	0.4539765481236872
chr5	131738400	131739400	0.028112888151138264
chr5	131739900	131740900	-1.0768720377333536
chr5	131740000	131741000	-1.0363853657323256
chr5	131740100	131741100	-0.5046984718295103
chr5	131740200	131741200	-0.7195541445366689
chr5	131740300	131741300	-0.5908344652493741
chr5	131740400	131741400	-1.4785603735695132
chr5	131740500	131741500	-0.450642424109564
chr5	131740600	131741600	-0.5225104193462494
chr5	131740700	131741700	-1.3067678092906552
chr5	131740800	131741800	-1.3615085051877185
chr5	131740900	131741900	-0.4921952775672993
chr5	131741000	131742000	-0.23829088109263516
chr5	131741100	131742100	-1.1443892659442856
chr5	131741200	131742200	-1.0819019002434245
chr5	131741300	131742300	-0.9505461823074242
chr5	131741400	131742400	-0.2331988238979221
chr5	131741500	131742500	-0.12389546416658775
chr5	131741600	131742600	-0.3059555270100066
chr5	131742200	131743200	0.6576178916899278
chr5	131742300	131743300	0.12328057788483368
chr5	131742400	131743400	0.18495952776007632
chr5	131742500	131743500	0.09627235620759968
chr5	131742600	131743600	-0.06835276883637455
chr5	131742700	131743700	0.2893285225159855
chr5	131742800	131743800	-0.3993768811555415
chr5	131742900	131743900	-0.4854952898414837
chr5	131743000	131744000	-0.581500632946439
chr5	131743100	131744100	-0.7559927362673895
chr5	131743200	131744200	-0.3878630117439857
chr5	131743300	131744300	0.34361785704252673
chr5	131743400	131744400	0.6686653646754395
chr5	131743500	131744500	0.7351932314867513
chr5	131743600	131744600	1.1466836082826706
chr5	131743700	131744700	1.3710600464212863
chr5	131743800	131744800	1.6665990870368468
chr5	131743900	131744900	1.4458571480626707
chr5	131744000	131745000	2.0777451188960367
chr5	131744100	131745100	2.517135066452644
chr5	131744200	131745200	2.4972097421198165
chr5	131744300	131745300	2.2840824440475083
chr5	131744400	131745400	2.0858663219160025
chr5	131744500	131745500	2.2180964647188217
chr5	131744600	131745600	1.6751207817846605
chr5	131744700	131745700	0.9583544492567446
chr5	131744800	131745800	1.1116635508222499
chr5	131744900	131745900	1.3108761808926723
chr5	131745000	131746000	1.0071096049961927
chr5	131745100	131746100	0.4803804509942648
chr5	131745200	131746200	0.4585338079318127
chr5	131745300	131746300	0.06542521694475535
chr5	131745400	131746400	-0.08793075338059947
chr5	131745500	131746500	-0.4554144135010564
chr5	131745600	131746600	-0.19427127118294904
chr5	131745700	131746700	-0.10711126718388422
chr5	131745800	131746800	-0.4906829171148122
chr5	131745900	131746900	-0.10942149933828556
chr5	131746000	131747000	0.12176409642460335
chr5	131746100	131747100	0.4286526284908552
chr5	131746200	131747200	-0.35569283472538
chr5	131746300	131747300	0.28940940576483226
chr5	131746400	131747400	-0.1965464615062313
chr5	131746500	131747500	0.44822595161954576
chr5	131746600	131747600	1.065831737766077
chr5	131746700	131747700	1.0157488572561115
chr5	131746800	131747800	1.2877344072362618
chr5	131746900	131747900	0.008996411208476175
chr5	131747000	131748000	-1.0800129272642873
chr5	131747100	131748100	-1.1081554204136463
chr5	131747200	131748200	-0.9380599193121436
chr5	131747300	131748300	-1.6168766720296497
chr5	131747400	131748400	-1.1535238630999562
chr5	131747500	131748500	-1.76892994614873
chr5	131747600	131748600	-2.6065494785863166
chr5	131748800	131749800	2.1035611409938038
chr5	131748900	131749900	1.7133788290491756
chr5	131750300	131751300	1.5313165148798746
chr5	131750400	131751400	0.9900826272257842
chr5	131750500	131751500	1.3001248019694445
chr5	131750900	131751900	0.18584332872754025
chr5	131751200	131752200	-0.3242468964671271
chr5	131751300	131752300	-0.3101728926219456
chr5	131751400	131752400	-0.0794759307813494
chr5	131751500	131752500	-0.05999557718018775
chr5	131753000	131754000	0.9790819940149307
chr5	131753100	131754100	0.9021850419561036
chr5	131753200	131754200	1.4771615997874084
chr5	131753300	131754300	1.9739317956164304
chr5	131753400	131754400	1.712805495909011
chr5	131753500	131754500	2.0824791885502534
chr5	131753600	131754600	2.257251685673323
chr5	131753700	131754700	2.166845067256792
chr5	131753800	131754800	2.6899608602869294
chr5	131753900	131754900	2.412606218435012
chr5	131754000	131755000	2.10909744587461
chr5	131754100	131755100	1.6534819205939164
chr5	131754200	131755200	1.6515534343351952
chr5	131754300	131755300	0.6040972366665023
chr5	131754400	131755400	1.0684451194481919
chr5	131755500	131756500	0.6031117916105305
chr5	131755600	131756600	0.1966693988288297
chr5	131755700	131756700	0.21318080433172107
chr5	131755800	131756800	0.7708105160139084
chr5	131755900	131756900	0.6261040468747222
chr5	131756000	131757000	0.9588906824587765
chr5	131756100	131757100	0.8775711152316027
chr5	131756200	131757200	0.8301060445438001
chr5	131756300	131757300	0.4870808450135874
chr5	131756400	131757400	0.09111930174748603
chr5	131756500	131757500	0.4819626174917084
chr5	131756600	131757600	0.9838807993129876
chr5	131756700	131757700	1.0668608952339402
chr5	131756800	131757800	1.0427167070349748
chr5	131756900	131757900	1.7070152982016311
chr5	131757000	131758000	1.2588273076204364
chr5	131757100	131758100	1.070935166510692
chr5	131757200	131758200	0.4157288579670743
chr5	131757300	131758300	0.9402369750790164
chr5	131757400	131758400	0.7748506997921341
chr5	131757500	131758500	1.2574926060614269
chr5	131757600	131758600	0.9774987310927958
chr5	131757700	131758700	0.9644027794030586
chr5	131757800	131758800	0.648023331668079
chr5	131757900	131758900	0.3110633938797492
chr5	131758000	131759000	-0.46814184597745906
chr5	131758100	131759100	-0.10964833390470502
chr5	131758200	131759200	0.5563899133958798
chr5	131758300	131759300	0.5219385398661136
chr5	131758400	131759400	0.6728018847339122
chr5	131758500	131759500	0.052776590827644326
chr5	131758600	131759600	-0.16597459985318205
chr5	131758700	131759700	-0.04603719545389591
chr5	131758800	131759800	-0.07483632423417051
chr5	131758900	131759900	0.08090925683616235
chr5	131759000	131760000	0.4312565029978879
chr5	131759100	131760100	0.23674901253071545
chr5	131759200	131760200	0.06019780922428155
chr5	131759300	131760300	-0.04953317036633832
chr5	131759400	131760400	-0.4281823988907108
chr5	131759500	131760500	-0.5232345595986764
chr5	131759600	131760600	-0.2360205296554985
chr5	131759700	131760700	-0.4646354120674629
chr5	131759800	131760800	-0.29327692675492445
chr5	131759900	131760900	-0.3951642804004101
chr5	131760000	131761000	0.3872703945264815
chr5	131760100	131761100	0.7629437488876105
chr5	131760200	131761200	0.8943478059441641
chr5	131760300	131761300	0.5125751574023462
chr5	131760400	131761400	0.7335577158884534
chr5	131760500	131761500	1.227371907318731
chr5	131760600	131761600	1.1459883498217027
chr5	131760700	131761700	1.7651711292010803
chr5	131760800	131761800	1.3327835404428523
chr5	131760900	131761900	1.223650592272625
chr5	131761000	131762000	0.48895356729528655
chr5	131761100	131762100	0.1538521130236671
chr5	131761200	131762200	0.14515157253596309
chr5	131761300	131762300	0.2456449343745977
chr5	131761400	131762400	0.8123716370197274
chr5	131761500	131762500	0.3738394519217978
chr5	131761600	131762600	0.9208404892454156
chr5	131761700	131762700	0.2715503672979357
chr5	131761800	131762800	0.22691378404543144
chr5	131761900	131762900	0.2495007514336399
chr5	131762000	131763000	0.669657823164348
chr5	131762100	131763100	1.2881967402877246
chr5	131762200	131763200	1.0612846747379727
chr5	131762300	131763300	1.5710508162212409
chr5	131762400	131763400	1.5994069056869362
chr5	131762500	131763500	1.4266781401772677
chr5	131762600	131763600	0.7561295170565406
chr5	131762700	131763700	1.0135623997695704
chr5	131762800	131763800	0.6408975956198085
chr5	131762900	131763900	0.22346280035104693
chr5	131763000	131764000	0.08799788666056582
chr5	131763100	131764100	-0.6032242326163693
chr5	131763200	131764200	-0.4859697104913043
chr5	131763300	131764300	-0.9982879363990604
chr5	131764400	131765400	0.7964929073033427
chr5	131764500	131765500	1.0680988285832826
chr5	131764600	131765600	0.633289185839307
chr5	131764700	131765700	-0.3895680937718623
chr5	131764800	131765800	-0.017927302240570767
chr5	131764900	131765900	-0.21572571991279688
chr5	131765000	131766000	-0.2751503524086594
chr5	131765100	131766100	-0.5071822426520712
chr5	131765200	131766200	-0.5554220204306327
chr5	131765300	131766300	-0.20434779674717315
chr5	131765400	131766400	0.15754874101370425
chr5	131765500	131766500	0.08906798516444253
chr5	131765600	131766600	0.3066228495093578
chr5	131765700	131766700	0.9312824489753976
chr5	131765800	131766800	0.7644181202948741
chr5	131765900	131766900	0.8107316339653801
chr5	131766000	131767000	1.0655793093620776
chr5	131767500	131768500	-0.43674867378696347
chr5	131767600	131768600	-0.6323909989040217
chr5	131767700	131768700	0.02186193542193637
chr5	131767800	131768800	0.6293847390667756
chr5	131767900	131768900	1.3199152901821514
chr5	131768000	131769000	1.9035607051826389
chr5	131768100	131769100	2.3262449853818645
chr5	131768200	131769200	2.1567092320525383
chr5	131768300	131769300	2.186459098879668
chr5	131768400	131769400	2.060323466140284
chr5	131768500	131769500	2.1529710447063546
chr5	131768600	131769600	2.63943112481722
chr5	131768700	131769700	2.1222656641457345
chr5	131768800	131769800	1.998758867917147
chr5	131768900	131769900	1.2280001877723847
chr5	131769000	131770000	0.4062533482762303
chr5	131769100	131770100	0.35191703967730464
chr5	131769200	131770200	-0.020369887327444026
chr5	131769300	131770300	-0.16814375365373846
chr5	131769400	131770400	0.07120537108282754
chr5	131769500	131770500	-0.18292980382779656
chr5	131769600	131770600	0.21239001614300745
chr5	131769700	131770700	0.6963315999453982
chr5	131769800	131770800	0.3948118093718352
chr5	131769900	131770900	0.3158243201626728
chr5	131770000	131771000	0.3273900515590296
chr5	131770100	131771100	0.16373941418187773
chr5	131770200	131771200	0.5848618044450181
chr5	131770300	131771300	0.8130951141960256
chr5	131770400	131771400	1.2101141243217453
chr5	131770500	131771500	1.7228637142257464
chr5	131770600	131771600	1.5665762649739534
chr5	131770700	131771700	1.400004405410985
chr5	131770800	131771800	1.6318160152313301
chr5	131770900	131771900	2.058906253934696
chr5	131771000	131772000	2.640766169342176
chr5	131771100	131772100	2.5755704450000683
chr5	131771200	131772200	2.874172346934764
chr5	131771300	131772300	2.1777816319425924
chr5	131771400	131772400	1.7654873104936553
chr5	131771500	131772500	1.5329201017370733
chr5	131771600	131772600	1.0405313064752386
chr5	131771700	131772700	1.0202827042183946
chr5	131771800	131772800	0.5353462540988333
chr5	131771900	131772900	0.1389851643752604
chr5	131772000	131773000	-0.541641395113086
chr5	131772100	131773100	-0.4665186509983927
chr5	131772200	131773200	-1.1505424419274766
chr5	131772300	131773300	-0.5949937218669358
chr5	131772400	131773400	-0.16495196609563406
chr5	131772500	131773500	-0.29235616234774964
chr5	131772600	131773600	-0.0473824590510003
chr5	131772700	131773700	0.2431504005412904
chr5	131772800	131773800	0.5720239432075683
chr5	131772900	131773900	0.5965046656593289
chr5	131773000	131774000	0.7384813289932263
chr5	131773100	131774100	0.3579616850162126
chr5	131773200	131774200	1.0328422509008015
chr5	131773300	131774300	0.8392889626420623
chr5	131773400	131774400	0.7334105911466856
chr5	131773500	131774500	1.1958651176194213
chr5	131773600	131774600	1.3071501468475757
chr5	131773700	131774700	1.4192057164363483
chr5	131773800	131774800	1.4410459781860914
chr5	131773900	131774900	1.879857812570979
chr5	131774000	131775000	2.258070403152472
chr5	131774100	131775100	2.649167826171039
chr5	131774200	131775200	2.1797911788933857
chr5	131774300	131775300	1.8472262899806773
chr5	131774400	131775400	1.4005208877935273
chr5	131774500	131775500	0.7794379891750028
chr5	131774600	131775600	0.8769696655668942
chr5	131774700	131775700	0.18848561101754002
chr5	131774800	131775800	0.09372387187316887
chr5	131774900	131775900	-0.04626623686540463
chr5	131775000	131776000	-0.2050366619630449
chr5	131775100	131776100	-0.8193577084393693
chr5	131775200	131776200	-0.9518830472767601
chr5	131775300	131776300	-0.1465834689146384
chr5	131775400	131776400	0.32545941263144185
chr5	131775500	131776500	-0.2741181229542173
chr5	131775600	131776600	-0.5979967675619497
chr5	131775700	131776700	-0.3058528843925976
chr5	131775800	131776800	-0.7888547265169086
chr5	131775900	131776900	-0.5669249372529046
chr5	131776000	131777000	-0.360993912095682
chr5	131776100	131777100	-0.2886028727661573
chr5	131776200	131777200	0.1026106183441622
chr5	131776300	131777300	-0.5909050470503999
chr5	131776400	131777400	-0.9987820484160156
chr5	131776500	131777500	-0.7427592857552433
chr5	131776600	131777600	-0.9780090173686544
chr5	131776700	131777700	-1.2759674479145475
chr5	131776800	131777800	-1.2640113972880478
chr5	131776900	131777900	-1.4363398309694144
chr5	131777000	131778000	-1.8365761250216213
chr5	131777100	131778100	-1.432837588464911
chr5	131777200	131778200	-1.975957917701576
chr5	131777300	131778300	-1.7569138492601026
chr5	131777400	131778400	-1.6733827667201675
chr5	131777500	131778500	-1.3806913723715577
chr5	131777600	131778600	-1.0409706654191877
chr5	131777700	131778700	-1.1786737914843826
chr5	131779700	131780700	-0.2749145898208929
chr5	131779800	131780800	-0.002417496745833458
chr5	131779900	131780900	-0.29904397650477305
chr5	131780000	131781000	0.603070994501992
chr5	131780100	131781100	1.3659992469739868
chr5	131780200	131781200	0.8610743423786279
chr5	131780300	131781300	0.1470234405103968
chr5	131780400	131781400	-0.5779346712900199
chr5	131780500	131781500	-1.0983619393091522
chr5	131780600	131781600	-0.5691457038782484
chr5	131780700	131781700	-0.3112500072690635
chr5	131780800	131781800	-0.8368990407753958
chr5	131780900	131781900	-0.4630151870141523
chr5	131781000	131782000	-0.9680904525407038
chr5	131781100	131782100	-1.2944955545240018
chr5	131781200	131782200	-0.4449289780555011
chr5	131781300	131782300	0.10897234523434396
chr5	131781400	131782400	1.226956022637122
chr5	131781500	131782500	2.8628826413323964
chr5	131781600	131782600	2.0703595400459984
chr5	131781700	131782700	2.064511374016654
chr5	131781800	131782800	2.6217464755758053
chr5	131781900	131782900	2.8688982108292995
chr5	131782000	131783000	2.864694220041012
chr5	131782100	131783100	2.390924497867718
chr5	131782200	131783200	2.342406483025657
chr5	131782300	131783300	2.4988389248319725
chr5	131782400	131783400	1.7708649394126459
chr5	131782500	131783500	0.5416990401625397
chr5	131782600	131783600	0.6715336531996425
chr5	131782700	131783700	0.5705937789865797
chr5	131782800	131783800	0.3304798581053456
chr5	131782900	131783900	0.08263261459429004
chr5	131783000	131784000	-0.33260303531039304
chr5	131783500	131784500	0.6045455507686439
chr5	131784900	131785900	1.7508035233570949
chr5	131785000	131786000	1.6253572672412246
chr5	131785100	131786100	1.3726078965050847
chr5	131785200	131786200	0.5500146195244805
chr5	131785300	131786300	0.34718578414208323
chr5	131785400	131786400	-0.5078011086837305
chr5	131785500	131786500	-0.6248585465304713
chr5	131785600	131786600	-1.3536085105105682
chr5	131785700	131786700	-1.7597837623594412
chr5	131785800	131786800	-1.7231022249264047
chr5	131785900	131786900	-1.6577508993717331
chr5	131786000	131787000	-1.4737020129305118
chr5	131786100	131787100	-1.5460392527685742
chr5	131786200	131787200	-0.5613720641213089
chr5	131786300	131787300	-0.6028263340145131
chr5	131786400	131787400	0.546972515610299
chr5	131786500	131787500	0.13800334614776716
chr5	131786600	131787600	0.4645258357192332
chr5	131786700	131787700	0.5131662467600391
chr5	131786800	131787800	0.7441759443989499
chr5	131786900	131787900	0.2854811498711701
chr5	131787000	131788000	0.4706900947184334
chr5	131787100	131788100	0.5910321073116422
chr5	131787200	131788200	-0.13435996144840304
chr5	131787300	131788300	0.13546472416428648
chr5	131787400	131788400	-0.8223998889739246
chr5	131787500	131788500	-0.3166252715051732
chr5	131787600	131788600	-0.1496923890809842
chr5	131788700	131789700	0.9386536663155832
chr5	131788800	131789800	1.5887789428208463
chr5	131788900	131789900	1.9464430798374168
chr5	131789000	131790000	1.8699313465895602
chr5	131789100	131790100	1.6925355255989838
chr5	131789200	131790200	1.4022019085094262
chr5	131789300	131790300	1.1163597364092297
chr5	131789400	131790400	0.7783343679178792
chr5	131791900	131792900	0.7190638331926147
chr5	131792200	131793200	1.3127242009686773
chr5	131792300	131793300	0.8613497488695169
chr5	131792400	131793400	0.8518210004444052
chr5	131792500	131793500	0.3417298143559507
chr5	131792600	131793600	-0.4790651282742288
chr5	131792700	131793700	-0.40495102743286
chr5	131792800	131793800	-0.12159626756663193
chr5	131792900	131793900	0.21779575534850185
chr5	131793000	131794000	0.09198454182343434
chr5	131793100	131794100	-0.019177621943124255
chr5	131793200	131794200	-0.41828800640976016
chr5	131794300	131795300	0.09620772130059904
chr5	131794400	131795400	0.41057199893315416
chr5	131794500	131795500	0.6643605419394047
chr5	131794600	131795600	0.2264423950981648
chr5	131794700	131795700	0.012472003007471418
chr5	131794800	131795800	-0.22600831790765424
chr5	131794900	131795900	0.5789488016087516
chr5	131795000	131796000	0.6185801971527803
chr5	131795500	131796500	-0.5412317814887165
chr5	131795600	131796600	-0.08859692367362519
chr5	131795700	131796700	0.3007936947334304
chr5	131795800	131796800	0.4614877215112717
chr5	131795900	131796900	1.579063704003709
chr5	131796000	131797000	2.332430767636818
chr5	131796100	131797100	2.942499316269045
chr5	131796200	131797200	3.271883515393703
chr5	131796300	131797300	2.7115211919763578
chr5	131796400	131797400	2.912535156476612
chr5	131796500	131797500	3.792792776582024
chr5	131796600	131797600	4.071320858681878
chr5	131796700	131797700	4.067637688399355
chr5	131796800	131797800	4.067525687039764
chr5	131796900	131797900	3.067283594104879
chr5	131797000	131798000	2.8018371617490865
chr5	131797100	131798100	2.3621299983566355
chr5	131797200	131798200	2.3635198147895227
chr5	131797300	131798300	2.6843621439927356
chr5	131797400	131798400	1.9919179023199507
chr5	131797500	131798500	1.5939758853534418
chr5	131797600	131798600	1.0704415069281314
chr5	131797700	131798700	0.9295480568042672
chr5	131797800	131798800	0.8461020467872009
chr5	131799700	131800700	2.564470896529858
chr5	131799800	131800800	2.8668969895090286
chr5	131799900	131800900	2.690242893560393
chr5	131800000	131801000	2.31058862232659
chr5	131800100	131801100	2.266106881714994
chr5	131800200	131801200	2.4660093777548724
chr5	131800300	131801300	2.3702333307160925
chr5	131800400	131801400	2.5424890354318013
chr5	131800500	131801500	2.6480557581910755
chr5	131800600	131801600	2.1251485298631505
chr5	131800700	131801700	1.9255131455774657
chr5	131800800	131801800	2.0137983115937366
chr5	131800900	131801900	2.184265315113315
chr5	131801900	131802900	1.0533063115687802
chr5	131802000	131803000	0.5998970441511935
chr5	131802100	131803100	1.408690394090603
chr5	131802200	131803200	0.9314907118170108
chr5	131802300	131803300	1.2282105727343615
chr5	131802400	131803400	0.397856616795146
chr5	131802500	131803500	0.9660212962447692
chr5	131802600	131803600	0.34432678629807395
chr5	131802700	131803700	0.4378476646858797
chr5	131802800	131803800	0.4750348015278214
chr5	131802900	131803900	0.41153933357726696
chr5	131803000	131804000	1.0650422554406322
chr5	131803100	131804100	0.5195639370151472
chr5	131803200	131804200	0.4323812106025025
chr5	131803300	131804300	0.5666020891429545
chr5	131803400	131804400	1.0696201700318415
chr5	131803500	131804500	0.4685221864951006
chr5	131803600	131804600	0.7809745096876091
chr5	131805300	131806300	2.173663063904149
chr5	131805400	131806400	1.9550164935407108
chr5	131805500	131806500	1.5277156386101767
chr5	131805600	131806600	1.2872626491128274
chr5	131805700	131806700	1.4165122827521694
chr5	131805800	131806800	1.643300898815694
chr5	131805900	131806900	0.7127152695979476
chr5	131806000	131807000	0.05230353686904844
chr5	131806100	131807100	-0.3892386328647415
chr5	131806200	131807200	-0.7915921628395279
chr5	131806300	131807300	-0.14718832277379554
chr5	131806400	131807400	0.1633955690464194
chr5	131806500	131807500	0.9513385658089648
chr5	131806600	131807600	1.2837369991788297
chr5	131806700	131807700	1.6339072195545814
chr5	131806800	131807800	1.425144020405106
chr5	131806900	131807900	2.258588678356447
chr5	131807000	131808000	2.6547481708845946
chr5	131807100	131808100	3.0448256162625897
chr5	131807200	131808200	3.5190681607836862
chr5	131807300	131808300	2.945771127256112
chr5	131807400	131808400	2.9394768737886072
chr5	131807500	131808500	2.3146438582000024
chr5	131807600	131808600	2.2109744339751813
chr5	131807700	131808700	2.181265699758156
chr5	131807800	131808800	2.0943926599933933
chr5	131807900	131808900	1.4629173210852524
chr5	131808000	131809000	1.4118047433028234
chr5	131808100	131809100	1.283029385371945
chr5	131808200	131809200	0.7280880172950456
chr5	131808300	131809300	1.0775122979738856
chr5	131808400	131809400	0.8210770480445225
chr5	131808500	131809500	1.2459230875291911
chr5	131808600	131809600	1.5531798661892542
chr5	131808700	131809700	1.4410531673310023
chr5	131808800	131809800	1.7771322396091995
chr5	131809500	131810500	1.0373163944220558
chr5	131809600	131810600	0.8076895950382301
chr5	131809700	131810700	0.6202132543915742
chr5	131809800	131810800	0.3821835000521533
chr5	131809900	131810900	-0.11109408093636833
chr5	131810000	131811000	0.15602803017087233
chr5	131810100	131811100	0.5489957708185933
chr5	131810200	131811200	0.3345218010101337
chr5	131810300	131811300	0.6003023286356518
chr5	131810400	131811400	0.394863390554204
chr5	131810500	131811500	1.2350199082474314
chr5	131810600	131811600	1.6993995098662915
chr5	131810700	131811700	2.151016991542273
chr5	131810800	131811800	2.1721110509598898
chr5	131810900	131811900	2.9842568613087144
chr5	131811000	131812000	2.708039727311625
chr5	131811100	131812100	2.77729504525415
chr5	131811200	131812200	2.411689182465486
chr5	131811300	131812300	1.9247280350308056
chr5	131811400	131812400	2.0565979637908742
chr5	131811500	131812500	1.683692826889816
chr5	131811600	131812600	0.91095877534041
chr5	131811700	131812700	0.5493779418535998
chr5	131811800	131812800	0.6801932239864011
chr5	131811900	131812900	-0.3148749737246682
chr5	131812000	131813000	0.11769869370428446
chr5	131812100	131813100	-0.1842803433910507
chr5	131812200	131813200	-0.4735037946475659
chr5	131812300	131813300	-0.17570901643042458
chr5	131812400	131813400	0.5217838480473675
chr5	131812500	131813500	0.8026401335108821
chr5	131812700	131813700	1.0993138191577814
chr5	131814200	131815200	1.1067198492164048
chr5	131814300	131815300	0.8503669109376736
chr5	131814400	131815400	0.3725489499886041
chr5	131814500	131815500	-0.039464809178626735
chr5	131814600	131815600	-0.6122697821055952
chr5	131814700	131815700	-0.7958294258986351
chr5	131814800	131815800	-1.301478357127351
chr5	131814900	131815900	-1.4798092189135694
chr5	131815000	131816000	-1.5471308369028047
chr5	131815100	131816100	-1.3536266323942154
chr5	131815200	131816200	-1.139398260399293
chr5	131815300	131816300	-1.0951302910053864
chr5	131815400	131816400	-1.1837329163248762
chr5	131815500	131816500	-0.8271343369416195
chr5	131815600	131816600	-0.382779607104794
chr5	131815700	131816700	-0.7172353339733102
chr5	131815800	131816800	-1.03892512683373
chr5	131815900	131816900	-1.33156689143298
chr5	131816000	131817000	-1.7429353590596504
chr5	131816100	131817100	-1.4538184009896198
chr5	131816200	131817200	-1.0120694103688097
chr5	131816300	131817300	-0.9237255913001838
chr5	131816400	131817400	0.019459399649390727
chr5	131816500	131817500	0.6034379537937733
chr5	131816600	131817600	0.5948555623729349
chr5	131816700	131817700	0.7908024839160701
chr5	131816800	131817800	0.8222882610156618
chr5	131816900	131817900	0.5301691820862992
chr5	131817000	131818000	1.142468728665197
chr5	131817100	131818100	0.6043389596846714
chr5	131817200	131818200	0.35769219171660604
chr5	131817300	131818300	0.2672265712080774
chr5	131817400	131818400	-0.2553809223368509
chr5	131817500	131818500	-0.542388856467839
chr5	131817600	131818600	-0.4462023746253142
chr5	131817700	131818700	-0.6674709189797351
chr5	131817800	131818800	0.15784179961769304
chr5	131817900	131818900	0.2470848363441803
chr5	131818000	131819000	0.7701483557382943
chr5	131818100	131819100	0.7832165782029983
chr5	131818200	131819200	0.8620236482452991
chr5	131818300	131819300	1.1772974521140196
chr5	131818400	131819400	1.4289202450852745
chr5	131820200	131821200	0.3146271995476561
chr5	131820300	131821300	0.8839852382158766
chr5	131820400	131821400	1.1372438211118807
chr5	131820500	131821500	1.1014435748395894
chr5	131820600	131821600	0.7035492570728866
chr5	131821700	131822700	-2.619526554368662
chr5	131821800	131822800	-3.5302732925625926
chr5	131821900	131822900	-3.079345044171043
chr5	131822000	131823000	-2.1381405983148336
chr5	131823000	131824000	0.9129586693348437
chr5	131823100	131824100	0.0013177357840277867
chr5	131823200	131824200	-0.1931349049145799
chr5	131823300	131824300	-0.7142416381455751
chr5	131823400	131824400	-0.509264846144192
chr5	131823500	131824500	-0.4943909173379238
chr5	131823600	131824600	-0.8538505627361569
chr5	131823700	131824700	-1.646963224216908
chr5	131823800	131824800	-1.4570415405299648
chr5	131823900	131824900	-2.042099854218663
chr5	131824000	131825000	-1.695307413265393
chr5	131824100	131825100	-0.39218599351526345
chr5	131824200	131825200	0.025016412195912892
chr5	131824300	131825300	0.6768777207199255
chr5	131824400	131825400	0.3650823586100153
chr5	131824500	131825500	0.2179561712381336
chr5	131824600	131825600	0.19580670699085168
chr5	131824700	131825700	1.1735375607876468
chr5	131824800	131825800	1.4671650261712277
chr5	131824900	131825900	1.2959053912714824
chr5	131825000	131826000	0.6003724510487946
chr5	131825100	131826100	0.3549967631112727
chr5	131826200	131827200	-0.1850187142825132
chr5	131826300	131827300	0.005635031733507264
chr5	131826400	131827400	-0.4659791740922292
chr5	131826500	131827500	0.003039786616960612
chr5	131826600	131827600	-0.07204417677471901
chr5	131826700	131827700	-0.15673947608147829
chr5	131826800	131827800	-0.34500081364992796
chr5	131826900	131827900	-0.5786306064901908
chr5	131827000	131828000	-0.5341361943825089
chr5	131827100	131828100	-0.2607395770948308
chr5	131827200	131828200	-0.2143307491336592
chr5	131827300	131828300	-0.7712309724897434
chr5	131827400	131828400	-0.7352941586233127
chr5	131827500	131828500	-2.0263341082867847
chr5	131827600	131828600	-1.3977471485696216
chr5	131827700	131828700	-1.0361018871455463
chr5	131827800	131828800	-0.8943769152490282
chr5	131827900	131828900	-1.2098601593366618
chr5	131828000	131829000	-1.3501116101099024
chr5	131828100	131829100	-1.6569507308304088
chr5	131828200	131829200	-2.1497488045928392
chr5	131828300	131829300	-2.0622289766318134
chr5	131828400	131829400	-1.5344836022913937
chr5	131828500	131829500	-0.7410269475667018
chr5	131828600	131829600	-1.286917676844469
chr5	131828700	131829700	-1.4984924584558852
chr5	131828800	131829800	-2.001600917481164
chr5	131828900	131829900	-1.1848070091843257
chr5	131829000	131830000	-1.2110866134274119
chr5	131829100	131830100	-1.2476626997096183
chr5	131829200	131830200	-1.1327003226269077
chr5	131829300	131830300	-0.808915746444303
chr5	131829400	131830400	-0.7041467603047136
chr5	131829500	131830500	-0.5820836790421645
chr5	131829600	131830600	0.029598608691090687
chr5	131829700	131830700	0.3770946129697596
chr5	131829800	131830800	0.2346817239945161
chr5	131829900	131830900	0.1209832868516546
chr5	131830000	131831000	-0.04093025859453854
chr5	131830100	131831100	0.1683290370253997
chr5	131830200	131831200	0.5571505585637182
chr5	131830300	131831300	0.2975602071922165
chr5	131830400	131831400	-0.03558451171859517
chr5	131830500	131831500	-0.34506678672388336
chr5	131830600	131831600	-0.23735569366248085
chr5	131830700	131831700	-0.5851678063184438
chr5	131830800	131831800	-0.4055996802015024
chr5	131830900	131831900	-0.8062000846407797
chr5	131831000	131832000	-0.885912400978043
chr5	131831100	131832100	-0.7561612685205525
chr5	131831200	131832200	-0.7966208272610787
chr5	131831300	131832300	-0.19704695117476387
chr5	131831400	131832400	-0.197632442056224
chr5	131831500	131832500	0.30579085442893283
chr5	131831600	131832600	0.3371049122160768
chr5	131831700	131832700	1.0037541716984633
chr5	131831800	131832800	0.685073980385044
chr5	131831900	131832900	1.4412946896393501
chr5	131832000	131833000	1.5914193139625485
chr5	131832100	131833100	1.2502248926211108
chr5	131832200	131833200	0.8420238967162779
chr5	131832300	131833300	-0.02638314807918253
chr5	131832400	131833400	0.002684472352613261
chr5	131832500	131833500	-0.1388534367612041
chr5	131832600	131833600	-0.7874424784552632
chr5	131832700	131833700	-0.985045073750868
chr5	131832800	131833800	-0.7868639976315199
chr5	131832900	131833900	-0.8535861938406529
chr5	131833000	131834000	-1.5823339536208707
chr5	131833100	131834100	-1.3825720973033295
chr5	131833200	131834200	-1.0344612181582902
chr5	131833300	131834300	-0.7950025868314301
chr5	131833400	131834400	-1.031857285646294
chr5	131833500	131834500	-0.7657642316597874
chr5	131833600	131834600	-0.6423159353867265
chr5	131833700	131834700	-0.9361039248636632
chr5	131833800	131834800	-0.8816317620474807
chr5	131833900	131834900	-1.7328025038917914
chr5	131834000	131835000	-1.4856050219858659
chr5	131834100	131835100	-1.8620779934418128
chr5	131834200	131835200	-2.1947650560429497
chr5	131834300	131835300	-2.154359864436364
chr5	131834400	131835400	-1.6785389688152186
chr5	131834500	131835500	-2.2780238014655074
chr5	131834600	131835600	-1.9872898288150669
chr5	131834700	131835700	-1.7705564188997112
chr5	131834800	131835800	-1.5899268698708775
chr5	131834900	131835900	-0.964143696003586
chr5	131835000	131836000	-1.2573671821532428
chr5	131835100	131836100	-1.8337729894289208
chr5	131835200	131836200	-1.7661799058623582
chr5	131835300	131836300	-1.2111883707305615
chr5	131835400	131836400	-1.1750440617129536
chr5	131835500	131836500	-1.4279998061703432
chr5	131835600	131836600	-1.367007396624752
chr5	131835700	131836700	-1.846653510205604
chr5	131835800	131836800	-2.222773150257087
chr5	131835900	131836900	-2.0274100363284666
chr5	131836000	131837000	-1.6028960258990117
chr5	131836100	131837100	-0.7445100332665173
chr5	131837200	131838200	-1.3079934481774942
chr5	131837300	131838300	-1.839477888235028
chr5	131837400	131838400	-2.288485801615716
chr5	131837500	131838500	-1.8781716058677969
chr5	131837600	131838600	-2.1594566029179045
chr5	131837700	131838700	-1.9705305509391544
chr5	131837800	131838800	-2.0668035758036467
chr5	131837900	131838900	-1.6780065053536872
chr5	131838400	131839400	-0.9487974194567496
chr5	131838500	131839500	-1.4234069636729338
chr5	131838600	131839600	-0.8092064299522723
chr5	131838700	131839700	-1.2161841734499494
chr5	131838800	131839800	-0.3867069638778972
chr5	131838900	131839900	-1.5960895696736528
chr5	131839000	131840000	-0.6455055558853439
chr5	131839100	131840100	-0.42897150912188736
chr5	131839200	131840200	-0.3886767162781816
chr5	131839300	131840300	-0.4474831559244059
chr5	131839400	131840400	-0.5293374361845716
chr5	131839500	131840500	0.032265617142140206
chr5	131839600	131840600	-0.3683346498131929
chr5	131839700	131840700	-0.3875649932930528
chr5	131839800	131840800	-0.3625025706890321
chr5	131839900	131840900	0.3407045142628525
chr5	131840000	131841000	-0.009080621849622656
chr5	131840100	131841100	-0.6941982320088119
chr5	131840200	131841200	-1.2435295545752565
chr5	131840300	131841300	-1.2040723201686303
chr5	131840400	131841400	-1.4985768194768578
chr5	131840500	131841500	-2.1057151853743084
chr5	131840600	131841600	-2.1148075312506425
chr5	131840700	131841700	-1.9370154049113282
chr5	131840800	131841800	-2.5090551914311265
chr5	131840900	131841900	-2.7267943794854204
chr5	131841000	131842000	-2.539343627136502
chr5	131841100	131842100	-2.594793120213719
chr5	131841200	131842200	-2.159560507910921
chr5	131841300	131842300	-2.092456838785532
chr5	131841400	131842400	-2.2452365997293984
chr5	131841500	131842500	-2.4797494908907183
chr5	131841600	131842600	-3.0826280141040407
chr5	131841700	131842700	-2.828671146827315
chr5	131841800	131842800	-2.4266039890080897
chr5	131841900	131842900	-1.8982776434622943
chr5	131842000	131843000	-2.591109140125129
chr5	131842100	131843100	-2.117322386470799
chr5	131842200	131843200	-2.2520729008989457
chr5	131842300	131843300	-2.2073305540396064
chr5	131842900	131843900	-1.9742326704536868
chr5	131843000	131844000	-2.20237539322337
chr5	131843100	131844100	-2.643806196423641
chr5	131843200	131844200	-3.6538156516864815
chr5	131843300	131844300	-4.223126995361992
chr5	131843400	131844400	-4.5172699267339125
chr5	131843500	131844500	-4.255721899693777
chr5	131843600	131844600	-4.006017131064529
chr5	131843700	131844700	-3.661647203839869
chr5	131843800	131844800	-3.348194157439416
chr5	131843900	131844900	-3.1219215242056304
chr5	131844000	131845000	-2.9861788355417875
chr5	131844100	131845100	-1.9843921508009537
chr5	131844200	131845200	-1.2861778596402544
chr5	131845400	131846400	-1.5971794986954289
chr5	131845500	131846500	-1.9053391380919489
chr5	131845600	131846600	-2.260549889239808
chr5	131845700	131846700	-2.2102805968019106
chr5	131845800	131846800	-1.5980798979395496
chr5	131845900	131846900	-2.3751210059953998
chr5	131846000	131847000	-2.3985365065304625
chr5	131846100	131847100	-1.5989608921162441
chr5	131846200	131847200	-1.4839528106450015
chr5	131846300	131847300	-1.4304145823641583
chr5	131846400	131847400	-1.043966277091071
chr5	131846500	131847500	-0.5261225942685867
chr5	131846600	131847600	-0.2548615339258217
chr5	131846700	131847700	-0.15983148547262818
chr5	131846800	131847800	-0.4635275406491236
chr5	131846900	131847900	-0.4971696078304294
chr5	131847000	131848000	-0.38543555595158463
chr5	131847100	131848100	-0.6441924285957845
chr5	131847200	131848200	-0.9688606519022716
chr5	131847300	131848300	-1.2597804921845852
chr5	131847400	131848400	-1.0717257203259258
chr5	131847500	131848500	-0.8950088096100768
chr5	131847600	131848600	-1.1469973459782832
chr5	131847700	131848700	-0.9584723127468708
chr5	131847800	131848800	-0.9776298840330504
chr5	131847900	131848900	-0.060462568466211085
chr5	131848000	131849000	-0.3710235761027157
chr5	131848100	131849100	0.10331019389036566
chr5	131848200	131849200	0.7598582608743952
chr5	131848300	131849300	1.1997644297243573
chr5	131848400	131849400	0.4433590663022208
chr5	131849700	131850700	-2.4655695264609574
chr5	131849800	131850800	-2.2987417979489093
chr5	131849900	131850900	-2.5074239837502117
chr5	131850000	131851000	-2.832691658932011
chr5	131850100	131851100	-2.606946261213561
chr5	131850200	131851200	-2.2698173435840614
chr5	131850300	131851300	-2.399179744415473
chr5	131850400	131851400	-2.7097906501232005
chr5	131850500	131851500	-2.51383427841507
chr5	131850600	131851600	-1.937997728652557
chr5	131850700	131851700	-0.681168067396873
chr5	131850800	131851800	-1.0222624682750263
chr5	131850900	131851900	-0.5298143477411692
chr5	131851000	131852000	-0.28694702242948117
chr5	131851100	131852100	-0.7873946616419535
chr5	131851200	131852200	-1.0235688043280051
chr5	131851300	131852300	-1.8008309513872633
chr5	131851400	131852400	-1.0260954308279029
chr5	131851500	131852500	-0.9877942204087152
chr5	131851600	131852600	-1.0256955907628738
chr5	131851700	131852700	-0.9957344191095492
chr5	131851800	131852800	-1.2605864111405904
chr5	131851900	131852900	-1.651759871873426
chr5	131852000	131853000	-1.3784526295219635
chr5	131852100	131853100	-1.321017130568175
chr5	131852200	131853200	-0.6692694343788782
chr5	131852300	131853300	0.027722240243958408
chr5	131852400	131853400	-0.027771378399614813
chr5	131852500	131853500	-0.2392872635964569
chr5	131852600	131853600	-0.025220358243922585
chr5	131852700	131853700	0.07477883524013285
chr5	131852800	131853800	0.6072236777286835
chr5	131852900	131853900	0.5730152802772516
chr5	131853000	131854000	0.7852576079946779
chr5	131853100	131854100	0.8865082652868926
chr5	131853200	131854200	0.6743678857443054
chr5	131853300	131854300	0.25215728692305256
chr5	131853400	131854400	0.3538534667990735
chr5	131853500	131854500	0.5979203659151038
chr5	131853600	131854600	0.4152627300622405
chr5	131853700	131854700	-0.3534609414273481
chr5	131853800	131854800	-0.01572037840960987
chr5	131853900	131854900	0.4060308938881152
chr5	131854000	131855000	0.16649796947362117
chr5	131854100	131855100	0.5900566144709796
chr5	131854200	131855200	0.6722552227724609
chr5	131854300	131855300	0.7471886378550061
chr5	131854400	131855400	1.4686780044200431
chr5	131854500	131855500	1.6515538906118266
chr5	131854600	131855600	2.1823675513482748
chr5	131854700	131855700	2.945728520388386
chr5	131854800	131855800	2.7391751953800574
chr5	131854900	131855900	2.506535162407621
chr5	131855000	131856000	2.399353833859954
chr5	131855100	131856100	2.4192733508920283
chr5	131855200	131856200	2.157946136847991
chr5	131855300	131856300	1.9651194779325216
chr5	131855400	131856400	1.3288972975252782
chr5	131855500	131856500	1.5389109270334205
chr5	131855600	131856600	1.248240270074914
chr5	131855700	131856700	1.2079432643973005
chr5	131855800	131856800	0.9128794186086836
chr5	131855900	131856900	0.5530896091974199
chr5	131856000	131857000	0.6566047638011033
chr5	131856100	131857100	0.4207598944078751
chr5	131856200	131857200	0.5427185987290376
chr5	131856300	131857300	0.3852642907165507
chr5	131856400	131857400	0.4441103050926271
chr5	131856500	131857500	-0.4318554235626003
chr5	131856600	131857600	-0.2180065614279097
chr5	131856700	131857700	-0.2281952148709788
chr5	131856800	131857800	0.6419333688158833
chr5	131856900	131857900	1.0892019401490909
chr5	131857000	131858000	1.7905589773798047
chr5	131857100	131858100	1.892769942207129
chr5	131857200	131858200	2.1516040731130386
chr5	131857300	131858300	2.7864171351795863
chr5	131857400	131858400	2.777587253306784
chr5	131857500	131858500	3.21343070221149
chr5	131857600	131858600	2.8946211175616954
chr5	131857700	131858700	2.6766703072440743
chr5	131857800	131858800	1.9860730941623363
chr5	131857900	131858900	2.171627013719291
chr5	131858000	131859000	1.5392049108663037
chr5	131858100	131859100	1.8355071188165115
chr5	131858200	131859200	1.567586778552088
chr5	131858300	131859300	1.4674255303776085
chr5	131858400	131859400	1.7701999955051646
chr5	131858500	131859500	1.3716136160958532
chr5	131858600	131859600	1.1979433463590041
chr5	131858700	131859700	0.7284930279663956
chr5	131858800	131859800	1.4176559758080398
chr5	131858900	131859900	0.9206926535605544
chr5	131859000	131860000	1.1247646930256747
chr5	131859100	131860100	0.9825953193453908
chr5	131859200	131860200	0.32985037972104364
chr5	131860800	131861800	-0.5822190504028193
chr5	131860900	131861900	-0.6728438321391388
chr5	131861000	131862000	-1.5189718547831068
chr5	131861100	131862100	-1.3464402399537598
chr5	131861200	131862200	-1.141520455739022
chr5	131861300	131862300	-1.1385871448984046
chr5	131861400	131862400	-1.3685095437567871
chr5	131861500	131862500	-1.655906454486308
chr5	131861600	131862600	-1.6888247857743095
chr5	131861700	131862700	-1.6812869385876057
chr5	131861800	131862800	-1.3665835351367857
chr5	131861900	131862900	-0.8844342955955572
chr5	131862000	131863000	-0.47730984699251094
chr5	131862100	131863100	-0.5671472291424338
chr5	131862200	131863200	-0.798191483615098
chr5	131862300	131863300	-0.6188891897338921
chr5	131862400	131863400	-0.4854495612526274
chr5	131862500	131863500	-0.943651166846294
chr5	131863600	131864600	-0.7144365926265198
chr5	131863700	131864700	-0.7429384993051101
chr5	131863800	131864800	-0.6577085705611783
chr5	131863900	131864900	-1.0590479575523517
chr5	131864000	131865000	-1.8833139020198109
chr5	131864100	131865100	-2.008640129974512
chr5	131864200	131865200	-2.199035718416832
chr5	131864300	131865300	-2.3819811211761674
chr5	131864400	131865400	-1.4862670605176398
chr5	131864500	131865500	-1.1092843690584655
chr5	131864600	131865600	-0.7361565384514087
chr5	131864700	131865700	-0.7423221203965141
chr5	131864800	131865800	-0.8599042930453712
chr5	131864900	131865900	-0.4583382131220045
chr5	131865000	131866000	0.44551583317512417
chr5	131865100	131866100	1.2663581941994124
chr5	131865200	131866200	1.3482207329259746
chr5	131865300	131866300	1.1832164155466447
chr5	131865400	131866400	0.7061913287736408
chr5	131865500	131866500	0.6574519165173709
chr5	131865600	131866600	0.6212564003509596
chr5	131865700	131866700	0.7712509721682846
chr5	131865800	131866800	1.2419986226571944
chr5	131865900	131866900	1.0213229047247303
chr5	131866000	131867000	0.5047990228369568
chr5	131866100	131867100	-0.3340250566561457
chr5	131866200	131867200	-0.3443239385549072
chr5	131866300	131867300	-0.09543786413936756
chr5	131866400	131867400	-0.3762661244227375
chr5	131866500	131867500	-0.4450446825368729
chr5	131866600	131867600	-0.16826810752373936
chr5	131866700	131867700	-0.5492942655281406
chr5	131866800	131867800	-1.4166587753037831
chr5	131866900	131867900	-1.2820190480468645
chr5	131867000	131868000	-0.8024714723705643
chr5	131867100	131868100	-0.5622621815093841
chr5	131867200	131868200	-0.5122833776067043
chr5	131867300	131868300	-0.30493979274880195
chr5	131867400	131868400	-0.4208390252620461
chr5	131867500	131868500	-0.8309229960113765
chr5	131867600	131868600	-0.7345909501087936
chr5	131867700	131868700	-0.15876015150113013
chr5	131867800	131868800	0.7374414743246992
chr5	131867900	131868900	0.7553389925568199
chr5	131868000	131869000	0.744319146285132
chr5	131868100	131869100	0.9594381374891556
chr5	131868200	131869200	-0.21687506354362932
chr5	131868300	131869300	-1.2413862529405353
chr5	131868400	131869400	-1.0927220121800794
chr5	131868500	131869500	-0.5977443022142335
chr5	131868600	131869600	-0.8936077206124864
chr5	131868700	131869700	-1.3340826097198362
chr5	131868800	131869800	-1.8174780546042388
chr5	131868900	131869900	-2.9847955402427484
chr5	131869000	131870000	-3.2856413429447073
chr5	131869100	131870100	-3.889090481465492
chr5	131869200	131870200	-2.922971574974565
chr5	131869300	131870300	-2.7125141619413884
chr5	131869400	131870400	-2.919651692479706
chr5	131869500	131870500	-3.1739965982958647
chr5	131869600	131870600	-3.3947106705972105
chr5	131869700	131870700	-3.9858669912341953
chr5	131869800	131870800	-3.921982875945257
chr5	131869900	131870900	-3.5526512215703865
chr5	131870000	131871000	-3.735498576354335
chr5	131870100	131871100	-3.333741845339925
chr5	131870200	131871200	-3.0016949785860425
chr5	131870300	131871300	-2.4897514310496383
chr5	131870400	131871400	-2.216151890115768
chr5	131870500	131871500	-1.9847647613642063
chr5	131871100	131872100	-3.3777565809263397
chr5	131871200	131872200	-3.869620955925273
chr5	131871300	131872300	-4.2021786985163265
chr5	131871400	131872400	-4.2994231432006815
chr5	131871500	131872500	-4.636777954363417
chr5	131871600	131872600	-4.737351313423754
chr5	131871700	131872700	-4.803440762238836
chr5	131871800	131872800	-5.056934233582523
chr5	131871900	131872900	-4.42962889499628
chr5	131872000	131873000	-4.457532401871544
chr5	131872300	131873300	-3.2313695079764377
chr5	131872400	131873400	-3.30738325541981
chr5	131872500	131873500	-3.6559367646682537
chr5	131872600	131873600	-5.3151481717594
chr5	131872700	131873700	-4.744529756415621
chr5	131872800	131873800	-5.0342854472425085
chr5	131872900	131873900	-5.135134553474615
chr5	131873000	131874000	-5.583119345361305
chr5	131873100	131874100	-6.0277804195704805
chr5	131873200	131874200	-7.217036793147617
chr5	131873300	131874300	-7.542930497057206
chr5	131873400	131874400	-7.856936910610077
chr5	131873500	131874500	-8.167825627465017
chr5	131873600	131874600	-6.682927601933232
chr5	131873700	131874700	-7.07868973011098
chr5	131873800	131874800	-7.215756598863022
chr5	131873900	131874900	-7.058694541990333
chr5	131874000	131875000	-7.029031322329311
chr5	131874100	131875100	-6.991003684038872
chr5	131874200	131875200	-6.5263251804766975
chr5	131874300	131875300	-5.972691953484013
chr5	131874400	131875400	-6.2756152423109555
chr5	131874500	131875500	-5.735755902530387
chr5	131874600	131875600	-6.094010171851398
chr5	131874700	131875700	-5.257177819390155
chr5	131874800	131875800	-5.024446463389296
chr5	131874900	131875900	-6.181823688395928
chr5	131875000	131876000	-5.789260872876306
chr5	131875100	131876100	-5.2399923358849865
chr5	131875200	131876200	-4.862995761631326
chr5	131875300	131876300	-4.547860756068085
chr5	131875400	131876400	-3.7797734191269927
chr5	131875500	131876500	-3.759611108425747
chr5	131875600	131876600	-3.5465436650305935
chr5	131877000	131878000	1.4302212140581332
chr5	131877100	131878100	1.357613239464433
chr5	131877200	131878200	1.212657337799925
chr5	131877300	131878300	1.5484938991077746
chr5	131877400	131878400	2.2478877029411866
chr5	131877500	131878500	2.484859558068769
chr5	131877600	131878600	2.4565032150462622
chr5	131877700	131878700	1.9347647726636927
chr5	131877800	131878800	1.7880305228773554
chr5	131877900	131878900	1.8456613425642951
chr5	131878000	131879000	1.1648042490669053
chr5	131878100	131879100	1.4242926687584452
chr5	131878200	131879200	1.2772088848362766
chr5	131878500	131879500	-0.38783447652944586
chr5	131878600	131879600	-0.2093694674578208
chr5	131878700	131879700	-0.3443826687736827
chr5	131878800	131879800	0.08920830125261542
chr5	131878900	131879900	-0.0961176117475002
chr5	131879000	131880000	0.43954206663105494
chr5	131879100	131880100	0.3892367057849347
chr5	131879200	131880200	0.5312183882114189
chr5	131880300	131881300	1.3600469490887632
chr5	131880400	131881400	0.8532976694279978
chr5	131880500	131881500	0.17503855209042565
chr5	131880600	131881600	0.3896362200605606
chr5	131880700	131881700	-0.11644120865690405
chr5	131880800	131881800	-0.1927440173969116
chr5	131880900	131881900	-0.7602215296888977
chr5	131881000	131882000	-0.21398964154636613
chr5	131881100	131882100	-0.10418404413045113
chr5	131881200	131882200	-0.049901748464094
chr5	131881300	131882300	0.2925708964331192
chr5	131881400	131882400	0.4442575270554879
chr5	131881500	131882500	0.7316933413713933
chr5	131881600	131882600	0.5231634942828545
chr5	131881700	131882700	0.1134765383670005
chr5	131881800	131882800	0.3953807142057765
chr5	131881900	131882900	0.3117334484183489
chr5	131882000	131883000	0.002757640062232495
chr5	131882100	131883100	-0.5807734856498301
chr5	131882200	131883200	0.028044317619744786
chr5	131882300	131883300	-0.05598171563750838
chr5	131882400	131883400	0.1230002047951002
chr5	131882500	131883500	0.15846053750358358
chr5	131882600	131883600	0.2253653843554136
chr5	131882700	131883700	0.3378569804194143
chr5	131882800	131883800	-0.05863241176927251
chr5	131882900	131883900	0.1184919776544406
chr5	131883000	131884000	0.3012141552709673
chr5	131883100	131884100	1.0833102714230258
chr5	131885500	131886500	-0.5677031913651778
chr5	131885600	131886600	-1.16728059372124
chr5	131885700	131886700	-1.0204842270332752
chr5	131885800	131886800	-0.15340393807440414
chr5	131885900	131886900	-0.255209859570199
chr5	131886000	131887000	0.3651611406170475
chr5	131886100	131887100	0.1380777453166179
chr5	131886200	131887200	0.31484690368720225
chr5	131886300	131887300	0.5637818200437473
chr5	131886400	131887400	0.34378840364466234
chr5	131886500	131887500	0.6484888435836281
chr5	131888300	131889300	-4.2627584026590215
chr5	131888400	131889400	-4.531999322051036
chr5	131888500	131889500	-3.4210503241862487
chr5	131888600	131889600	-3.8344125692485664
chr5	131888700	131889700	-4.516986923971076
chr5	131888800	131889800	-5.555091537079254
chr5	131888900	131889900	-6.496499604598446
chr5	131889000	131890000	-7.094768000458532
chr5	131889100	131890100	-6.7631431094593815
chr5	131889200	131890200	-6.121246552273438
chr5	131889300	131890300	-6.972355667090793
chr5	131889400	131890400	-7.149149796074267
chr5	131889500	131890500	-7.8933972454456445
chr5	131889600	131890600	-7.474785875910939
chr5	131889700	131890700	-8.198640508252689
chr5	131889800	131890800	-7.603548058464921
chr5	131889900	131890900	-6.951026945835783
chr5	131890000	131891000	-7.095013678537396
chr5	131890100	131891100	-7.823229380447994
chr5	131890200	131891200	-8.753280405013264
chr5	131890300	131891300	-8.848435409846168
chr5	131890400	131891400	-8.89074391417192
chr5	131890500	131891500	-9.183709524925069
chr5	131890600	131891600	-9.976339056463994
chr5	131890700	131891700	-8.995370564528454
chr5	131890800	131891800	-9.367349690321776
chr5	131890900	131891900	-8.687474528576232
chr5	131891000	131892000	-7.8938609123945405
chr5	131891100	131892100	-6.939107767075332
chr5	131891200	131892200	-6.4470400001985375
chr5	131891300	131892300	-5.387808617297886
chr5	131891400	131892400	-5.3134406729200165
chr5	131891500	131892500	-5.411078816909137
chr5	131891600	131892600	-4.348693985832933
chr5	131891700	131892700	-4.188296642329911
chr5	131891800	131892800	-3.6174312403972495
chr5	131891900	131892900	-3.8798246048041034
chr5	131892000	131893000	-3.567322755706616
chr5	131892100	131893100	-3.2549820029468237
chr5	131892200	131893200	-2.5696143764764816
chr5	131892300	131893300	-2.7027465524749363
chr5	131892400	131893400	-2.2281102929919783
chr5	131892500	131893500	-1.3823012854440841
chr5	131892600	131893600	-1.800676435532459
chr5	131892700	131893700	-0.842380829338201
chr5	131892800	131893800	-0.7333137933766991
chr5	131892900	131893900	-0.9322241205922748
chr5	131893000	131894000	-1.3926721708648804
chr5	131893100	131894100	-1.5075189527035355
chr5	131893200	131894200	-2.404364833464531
chr5	131893300	131894300	-2.6578458835257432
chr5	131893400	131894400	-3.114149028832017
chr5	131893500	131894500	-3.9422039333097785
chr5	131893600	131894600	-4.359206696953169
chr5	131893700	131894700	-5.980781364907122
chr5	131893800	131894800	-7.227614756276653
chr5	131893900	131894900	-6.831190842607173
chr5	131894000	131895000	-6.532249032541353
chr5	131894100	131895100	-6.747035747859512
chr5	131894200	131895200	-5.778776814090718
chr5	131894300	131895300	-5.883318438650805
chr5	131894400	131895400	-5.401809434009408
chr5	131894500	131895500	-5.512744390670703
chr5	131894600	131895600	-5.217653053549139
chr5	131894700	131895700	-4.419713105114928
chr5	131894800	131895800	-3.2019318638202225
chr5	131894900	131895900	-3.5000532516155367
chr5	131895000	131896000	-3.6383817596336376
chr5	131895100	131896100	-3.3719801144347286
chr5	131895200	131896200	-3.25395833690902
chr5	131895300	131896300	-3.4227655841040576
chr5	131895400	131896400	-2.7375183865512667
chr5	131895500	131896500	-2.7290629926428656
chr5	131895600	131896600	-2.742237469442144
chr5	131895700	131896700	-2.366756661466336
chr5	131895800	131896800	-2.703468498448588
chr5	131895900	131896900	-2.707956143018188
chr5	131896000	131897000	-2.3520224756071446
chr5	131896100	131897100	-1.9271304409401984
chr5	131896200	131897200	-2.4314159547097494
chr5	131896300	131897300	-2.1698324945845595
chr5	131896400	131897400	-2.768472133146145
chr5	131896500	131897500	-2.4567528883634027
chr5	131896600	131897600	-2.345938731951456
chr5	131896700	131897700	-2.369458466603858
chr5	131896800	131897800	-2.3083979109642687
chr5	131896900	131897900	-1.8886449158378482
chr5	131897000	131898000	-1.8155430532101005
chr5	131897100	131898100	-1.8859749918836464
chr5	131897200	131898200	-1.2189432615937157
chr5	131897300	131898300	-0.990471218210768
chr5	131897400	131898400	-0.9148301568798628
chr5	131897500	131898500	-0.6530628275126126
chr5	131897600	131898600	-0.3011049347911964
chr5	131897700	131898700	0.06919833063015683
chr5	131897800	131898800	0.9125993737195188
chr5	131897900	131898900	1.438329600994776
chr5	131898000	131899000	1.081114920890896
chr5	131898100	131899100	0.6581344928119842
chr5	131898200	131899200	0.765119415604845
chr5	131898300	131899300	0.9574092065928534
chr5	131898400	131899400	1.0522885837763805
chr5	131898500	131899500	0.9826083916764272
chr5	131898600	131899600	1.1579656639403315
chr5	131898700	131899700	0.4945995855133375
chr5	131898800	131899800	-0.09044134535397294
chr5	131898900	131899900	-0.5131150505588621
chr5	131899000	131900000	-0.26725314667269306
chr5	131899200	131900200	0.3645723018557071
chr5	131899300	131900300	0.5870604590239987
chr5	131899400	131900400	0.4092589811980081
chr5	131899500	131900500	0.4525330518950746
chr5	131900200	131901200	1.7645253837807078
chr5	131900300	131901300	1.6336863656968923
chr5	131900400	131901400	2.1558561918117345
chr5	131900500	131901500	1.9851197465246733
chr5	131900600	131901600	1.5229046187693331
chr5	131900700	131901700	1.5171581190324717
chr5	131900800	131901800	1.112364945791872
chr5	131900900	131901900	1.4116473728947636
chr5	131901000	131902000	1.162326040303426
chr5	131901100	131902100	0.3686389235145008
chr5	131901200	131902200	-0.04480237720096082
chr5	131901300	131902300	0.2869593926819327
chr5	131901400	131902400	0.13758032290521838
chr5	131901500	131902500	0.259102604219312
chr5	131901600	131902600	0.11375750411587818
chr5	131901700	131902700	0.4444722556517154
chr5	131901800	131902800	0.6352814098506626
chr5	131901900	131902900	1.156668221404524
chr5	131902000	131903000	1.1687251126891591
chr5	131902100	131903100	1.7716229477474053
chr5	131902200	131903200	1.3653083260730747
chr5	131902300	131903300	0.7592910426028203
chr5	131902400	131903400	0.3830120921498318
chr5	131902500	131903500	0.22193853971762034
chr5	131902600	131903600	0.442834408913935
chr5	131902700	131903700	0.34794044592972595
chr5	131902800	131903800	0.7490039367596006
chr5	131902900	131903900	-0.07702643438392086
chr5	131903000	131904000	-0.4295142613515137
chr5	131903100	131904100	-0.6616469664824234
chr5	131903200	131904200	-0.7944301980674076
chr5	131903300	131904300	-0.10616143696188396
chr5	131903400	131904400	0.20883661251671445
chr5	131903500	131904500	0.6309430487435168
chr5	131903600	131904600	0.9055271364018044
chr5	131903700	131904700	1.0421869156646653
chr5	131903800	131904800	1.239453209887028
chr5	131903900	131904900	1.5800442096944116
chr5	131904000	131905000	1.5698182528282467
chr5	131904100	131905100	1.6105199334006888
chr5	131904200	131905200	1.9513914054335573
chr5	131904300	131905300	1.803275771224934
chr5	131904400	131905400	1.4176498265989534
chr5	131904500	131905500	1.4172294146068565
chr5	131904600	131905600	1.0141904810819549
chr5	131904700	131905700	0.7543915778512779
chr5	131904800	131905800	0.06317174800050186
chr5	131904900	131905900	-0.2297165256693905
chr5	131905000	131906000	0.027541690929021843
chr5	131905100	131906100	-0.34746181190821995
chr5	131905200	131906200	-0.27487370468096833
chr5	131905300	131906300	-0.4544705049445539
chr5	131905400	131906400	-0.17741721607346933
chr5	131905500	131906500	-0.4980683154623615
chr5	131905600	131906600	-0.1230631591478893
chr5	131905700	131906700	-0.5179349610481809
chr5	131905800	131906800	-0.9376955265000828
chr5	131905900	131906900	-1.1187785526625604
chr5	131906000	131907000	-2.012287427687557
chr5	131906100	131907100	-1.6172395599383813
chr5	131906200	131907200	-0.9602247673964192
chr5	131906300	131907300	-1.1599690580561983
chr5	131906400	131907400	-1.6073975880989333
chr5	131906500	131907500	-1.5877025597035264
chr5	131906600	131907600	-1.9474787385131709
chr5	131906700	131907700	-1.350199477335935
chr5	131906800	131907800	-0.3845036900723936
chr5	131906900	131907900	-0.2632930589882532
chr5	131907000	131908000	1.0716053713694196
chr5	131907100	131908100	1.044896070889689
chr5	131907200	131908200	0.5504747174625184
chr5	131907300	131908300	0.995349736592402
chr5	131907400	131908400	1.6256070035024899
chr5	131907500	131908500	2.3476213015472167
chr5	131907600	131908600	2.3146498598009115
chr5	131907700	131908700	2.3129608394008976
chr5	131907800	131908800	2.1193203565714898
chr5	131907900	131908900	2.7258291644524317
chr5	131908000	131909000	2.4968972984082938
chr5	131908100	131909100	2.4794519612163266
chr5	131908200	131909200	2.2894677156181467
chr5	131908300	131909300	2.5081012170941093
chr5	131908400	131909400	2.1107936099526343
chr5	131908500	131909500	1.318927528025401
chr5	131908600	131909600	1.4012284166588784
chr5	131908700	131909700	1.3714429544232063
chr5	131908800	131909800	0.817437489042518
chr5	131908900	131909900	0.6226519945451442
chr5	131909000	131910000	1.2861086386536376
chr5	131909100	131910100	1.3156294432506592
chr5	131909200	131910200	1.3868012260143543
chr5	131909300	131910300	0.6986023446816176
chr5	131909400	131910400	0.9951951271777169
chr5	131909500	131910500	1.5337173079809954
chr5	131909600	131910600	1.7645394366062128
chr5	131909700	131910700	2.036967925880384
chr5	131909800	131910800	2.442041748038211
chr5	131909900	131910900	1.761725801974871
chr5	131910000	131911000	1.4103758052475956
chr5	131910100	131911100	0.8885178784832012
chr5	131910200	131911200	0.7592541229739209
chr5	131910300	131911300	1.625949568544943
chr5	131910400	131911400	1.4414348866586202
chr5	131910500	131911500	0.9498585695337884
chr5	131910600	131911600	0.7611429950552588
chr5	131910700	131911700	0.4491847434766771
chr5	131910800	131911800	0.4679111197873329
chr5	131910900	131911900	0.4776014772153079
chr5	131911000	131912000	0.49812097393240523
chr5	131911100	131912100	1.1080657874029831
chr5	131911200	131912200	1.2532955826258425
chr5	131911300	131912300	1.0440836166822205
chr5	131911400	131912400	1.5023429701202249
chr5	131911500	131912500	1.4150263516063768
chr5	131911600	131912600	1.062582924199185
chr5	131911700	131912700	1.0327166230448992
chr5	131911800	131912800	0.5829140047369437
chr5	131911900	131912900	1.3962156894202151
chr5	131912000	131913000	0.8807188355483705
chr5	131912100	131913100	0.4295901306083453
chr5	131912200	131913200	0.2396778884713844
chr5	131912300	131913300	-0.1852145390115624
chr5	131912400	131913400	-0.3522498485466998
chr5	131912500	131913500	0.08722164995791347
chr5	131912600	131913600	0.39829914172795866
chr5	131912700	131913700	0.3126031871595494
chr5	131912800	131913800	0.7480653251255782
chr5	131912900	131913900	0.6635970460644469
chr5	131913000	131914000	0.8690669597760257
chr5	131913100	131914100	1.2436586119905353
chr5	131913200	131914200	1.5373280639700069
chr5	131913300	131914300	1.6476841492338703
chr5	131914500	131915500	1.8645861307120333
chr5	131914600	131915600	1.3353062347770743
chr5	131914700	131915700	1.3261203464521794
chr5	131914800	131915800	1.138052672314283
chr5	131914900	131915900	1.4637667259322504
chr5	131915000	131916000	1.4781475655401024
chr5	131915100	131916100	0.7334140296627316
chr5	131915200	131916200	1.0532264211287574
chr5	131915300	131916300	0.3876895572136213
chr5	131915400	131916400	-0.0922942450614848
chr5	131915500	131916500	-0.22269887435716204
chr5	131915600	131916600	-0.3021888193369225
chr5	131915700	131916700	-0.07839630026971038
chr5	131915800	131916800	0.15942698257263818
chr5	131915900	131916900	-0.4349738581978914
chr5	131916000	131917000	-0.3206353883726953
chr5	131916100	131917100	0.09613414396944356
chr5	131916200	131917200	-0.3497634443806699
chr5	131916300	131917300	0.03210438756396955
chr5	131916400	131917400	0.2282285160591957
chr5	131916500	131917500	-0.12766043854274234
chr5	131917600	131918600	1.0623468929390991
chr5	131917700	131918700	0.9394216781145841
chr5	131917800	131918800	1.2343235754662842
chr5	131917900	131918900	1.1942300722255117
chr5	131918000	131919000	1.1655304293093978
chr5	131918100	131919100	1.5158551766979256
chr5	131918200	131919200	0.9435933843964022
chr5	131918300	131919300	1.3639754034036196
chr5	131918400	131919400	0.6475626843231214
chr5	131918500	131919500	-0.12842997850160304
chr5	131918600	131919600	0.13483502248684373
chr5	131918700	131919700	-0.16415968288124194
chr5	131918800	131919800	-0.20255560797771632
chr5	131918900	131919900	-0.3912193101545693
chr5	131919000	131920000	0.19165302664773465
chr5	131919100	131920100	0.23789678945951745
chr5	131919200	131920200	0.9561307725914776
chr5	131919300	131920300	0.9642585712069156
chr5	131919400	131920400	0.7095601595345631
chr5	131919500	131920500	0.9773746119769904
chr5	131919600	131920600	1.1621819985624644
chr5	131919700	131920700	0.8688267915807346
chr5	131919800	131920800	0.9430013019213404
chr5	131919900	131920900	0.5829187119276763
chr5	131920000	131921000	0.6327275093405064
chr5	131920100	131921100	0.39444045836302577
chr5	131920200	131921200	0.2838989908021928
chr5	131920300	131921300	-0.18219822459977766
chr5	131920400	131921400	0.10417803781825473
chr5	131920500	131921500	0.2839400863116752
chr5	131920600	131921600	-0.17149785839065038
chr5	131920700	131921700	0.3069640229115907
chr5	131920800	131921800	0.33890296379750845
chr5	131920900	131921900	0.7779966005177055
chr5	131921000	131922000	0.48066184878429263
chr5	131921100	131922100	0.04468231169811882
chr5	131921200	131922200	-0.1621137113260364
chr5	131921300	131922300	0.31373742104084545
chr5	131921400	131922400	0.2529738166526612
chr5	131921500	131922500	0.21423382414266634
chr5	131921600	131922600	0.3420382617771451
chr5	131921700	131922700	0.3694677263311978
chr5	131921800	131922800	0.6137582320553341
chr5	131921900	131922900	0.8590433955369039
chr5	131922000	131923000	1.5332065370115173
chr5	131922100	131923100	2.1544874153447595
chr5	131922200	131923200	2.390337668494342
chr5	131922300	131923300	1.8966906876905318
chr5	131922400	131923400	1.7935309396592496
chr5	131922500	131923500	1.40081912625007
chr5	131922600	131923600	1.7689793830881495
chr5	131923900	131924900	0.7423317200503934
chr5	131924000	131925000	0.11976594964320839
chr5	131924100	131925100	0.04602113286050102
chr5	131924200	131925200	0.3243917063010133
chr5	131924300	131925300	0.673676241236275
chr5	131924400	131925400	0.9034657014380608
chr5	131924500	131925500	0.06948590217863193
chr5	131924600	131925600	0.28335637595678176
chr5	131924700	131925700	-0.00023838420656708043
chr5	131924800	131925800	-0.4978280619944601
chr5	131924900	131925900	-0.3304061325811131
chr5	131925000	131926000	-0.8653462803304578
chr5	131925100	131926100	-0.669305974587093
chr5	131925200	131926200	-0.5409640511791168
chr5	131925300	131926300	-0.7478726681211089
chr5	131925400	131926400	-0.30911360064915666
chr5	131925500	131926500	0.1837077572096262
chr5	131925600	131926600	-0.8115905753963144
chr5	131925700	131926700	-0.8779183571563677
chr5	131925800	131926800	-0.2691041799593592
chr5	131925900	131926900	-0.5806323314408749
chr5	131926000	131927000	0.15762477461312915
chr5	131926100	131927100	-0.09096978999273242
chr5	131926200	131927200	-0.3866649717205881
chr5	131926300	131927300	-0.7915035031565533
chr5	131926400	131927400	-0.9279540720067176
chr5	131926500	131927500	-1.0858128572685597
chr5	131926600	131927600	-0.3219328605221717
chr5	131926700	131927700	0.2625912183684662
chr5	131926800	131927800	-0.06865749883525354
chr5	131926900	131927900	-0.2877200927094994
chr5	131927000	131928000	0.10384939493081381
chr5	131927100	131928100	0.8397374902467444
chr5	131927200	131928200	1.205330390460431
chr5	131927300	131928300	1.574009362348192
chr5	131927400	131928400	1.312903658507816
chr5	131927500	131928500	2.3428937213853875
chr5	131927600	131928600	2.0907740253270646
chr5	131927700	131928700	1.7340249218432615
chr5	131927800	131928800	1.7920401265731478
chr5	131927900	131928900	2.2160531979674505
chr5	131928000	131929000	1.8042995396789359
chr5	131928100	131929100	0.2679063864989034
chr5	131928200	131929200	-0.08623344900285186
chr5	131928300	131929300	-0.4652394267857895
chr5	131928400	131929400	-0.2271224174125369
chr5	131928500	131929500	-1.1201956868774274
chr5	131928600	131929600	-0.8870944743662064
chr5	131928700	131929700	-0.8519107836407392
chr5	131928800	131929800	-0.9387887125370328
chr5	131928900	131929900	-0.7356655075766776
chr5	131929000	131930000	-0.7274237342264722
chr5	131929100	131930100	-0.14784240408372185
chr5	131929200	131930200	-0.050643815890467264
chr5	131929300	131930300	0.08350963218628475
chr5	131929400	131930400	-0.04863843577895219
chr5	131929500	131930500	-0.02847940591957558
chr5	131929600	131930600	-0.3364447778743853
chr5	131929700	131930700	0.18135449238696832
chr5	131929800	131930800	0.7584880811649226
chr5	131929900	131930900	0.4325905884421909
chr5	131930000	131931000	0.556331864173436
chr5	131930100	131931100	0.8144130102233433
chr5	131930200	131931200	0.3318523953153945
chr5	131930300	131931300	0.1785884566178488
chr5	131930400	131931400	0.09472621596809956
chr5	131930500	131931500	0.1337317775345799
chr5	131930600	131931600	0.5606951562891427
chr5	131930700	131931700	0.3390590194399376
chr5	131930800	131931800	0.04678511184145222
chr5	131930900	131931900	0.1277434110133503
chr5	131931000	131932000	0.5935816941806086
chr5	131931100	131932100	0.8554687014112622
chr5	131931200	131932200	0.9581327151576936
chr5	131931300	131932300	1.7495311894400802
chr5	131931400	131932400	1.7213394599474992
chr5	131931500	131932500	1.7167333216745904
chr5	131931600	131932600	1.6179515137137062
chr5	131931700	131932700	1.6704235764329136
chr5	131931800	131932800	1.3461745384896469
chr5	131931900	131932900	0.9527380299619354
chr5	131932000	131933000	0.6718314950666598
chr5	131932100	131933100	0.4748049686375685
chr5	131932200	131933200	0.9564966037639346
chr5	131932300	131933300	-0.1566100702032862
chr5	131932400	131933400	0.06734104012537394
chr5	131932500	131933500	-0.2727011015123259
chr5	131932600	131933600	-0.4946502722546572
chr5	131932700	131933700	-0.6064791217806972
chr5	131932800	131933800	-0.6450151080228967
chr5	131932900	131933900	-0.09403405655062616
chr5	131933000	131934000	-0.1382765659444021
chr5	131933100	131934100	0.4408053181951973
chr5	131933200	131934200	-0.09112952042598167
chr5	131933300	131934300	0.5422988154782473
chr5	131933400	131934400	0.16876411956532988
chr5	131933500	131934500	0.2671923794138373
chr5	131933600	131934600	0.5068842006713264
chr5	131933700	131934700	0.33185244736625297
chr5	131933800	131934800	0.8686607738844678
chr5	131933900	131934900	0.8439210415669983
chr5	131934000	131935000	0.9420161576425145
chr5	131935300	131936300	0.7205086873969123
chr5	131935400	131936400	0.9740904981668266
chr5	131935500	131936500	1.4889164826951944
chr5	131935600	131936600	1.5258143333616168
chr5	131935700	131936700	1.449096153458282
chr5	131935800	131936800	1.8208414391472776
chr5	131935900	131936900	1.818217463318877
chr5	131936000	131937000	1.850189040883639
chr5	131936100	131937100	1.6837440802420565
chr5	131936200	131937200	1.5291889835050585
chr5	131936300	131937300	1.3036130015019376
chr5	131936400	131937400	0.9857646105331492
chr5	131936500	131937500	1.3880601934941588
chr5	131936600	131937600	2.0585791708105283
chr5	131936700	131937700	1.838068057720255
chr5	131936800	131937800	1.4395822613972855
chr5	131936900	131937900	1.2885107922277141
chr5	131937000	131938000	1.2497589215666716
chr5	131937100	131938100	1.3605828635773285
chr5	131937900	131938900	0.6475511497855132
chr5	131938000	131939000	0.8886071651849561
chr5	131938200	131939200	0.980520815485454
chr5	131938300	131939300	1.3841213983709468
chr5	131938400	131939400	0.9104235229604516
chr5	131938500	131939500	-0.08131303630867577
chr5	131938600	131939600	0.1564201167517145
chr5	131938700	131939700	0.9253101542664972
chr5	131938800	131939800	0.8718466346731132
chr5	131938900	131939900	1.0596670930305163
chr5	131939000	131940000	1.0121711725479234
chr5	131939100	131940100	1.2976817561816023
chr5	131939200	131940200	0.6166573939802739
chr5	131939300	131940300	0.06698938783517865
chr5	131939400	131940400	0.3354244701093722
chr5	131939500	131940500	0.4767147515163472
chr5	131939600	131940600	-0.036427031348217086
chr5	131939700	131940700	-0.34032160209766826
chr5	131939800	131940800	-0.04267799271547509
chr5	131939900	131940900	-0.5850332491462136
chr5	131940000	131941000	-0.6495253113571546
chr5	131940100	131941100	-0.9883985310754366
chr5	131941300	131942300	1.6246147985735349
chr5	131941400	131942400	1.608900177369211
chr5	131941500	131942500	1.5015328985504448
chr5	131941600	131942600	1.5469978093128134
chr5	131941700	131942700	0.8567608150826711
chr5	131941800	131942800	1.070162827518193
chr5	131941900	131942900	0.7310377179622876
chr5	131942000	131943000	-0.2837540736645138
chr5	131942100	131943100	-0.976767209903879
chr5	131942200	131943200	-1.6990402958613042
chr5	131942300	131943300	-0.9485051547886288
chr5	131942400	131943400	-0.8317501106040529
chr5	131942500	131943500	-1.2423099675953608
chr5	131942600	131943600	-1.2701447912335395
chr5	131942700	131943700	-1.4535451910559642
chr5	131942800	131943800	-1.92152850520748
chr5	131942900	131943900	-1.536477393853752
chr5	131943000	131944000	-0.7908015033600462
chr5	131943100	131944100	-0.7005878353478728
chr5	131944200	131945200	-0.4545656746481582
chr5	131944300	131945300	-0.9435013767478704
chr5	131944400	131945400	-0.3598901496280089
chr5	131944500	131945500	-0.053765411455982084
chr5	131944600	131945600	0.4931197022891571
chr5	131944700	131945700	-0.6403998679716011
chr5	131944800	131945800	-0.9968438233277744
chr5	131944900	131945900	-0.6888078061407326
chr5	131945000	131946000	-0.5717453989820493
chr5	131945100	131946100	-0.00921980884381177
chr5	131945200	131946200	0.5924499862527882
chr5	131945300	131946300	0.8939410164977022
chr5	131945400	131946400	0.29937541225006203
chr5	131945500	131946500	-0.4791986908793888
chr5	131945600	131946600	-1.2283322799565013
chr5	131945700	131946700	0.422467169768562
chr5	131946000	131947000	2.2793314442668864
chr5	131946100	131947100	2.0736947366640717
chr5	131946200	131947200	1.6340392066765923
chr5	131946300	131947300	2.1967860086252333
chr5	131946500	131947500	2.694615897667505
chr5	131946600	131947600	3.2602352036334614
chr5	131946700	131947700	3.2232869590093163
chr5	131946800	131947800	3.115486793151094
chr5	131946900	131947900	2.39469727312827
chr5	131947000	131948000	2.3556996083252093
chr5	131947100	131948100	2.123745545757495
chr5	131947200	131948200	1.3217122550996896
chr5	131947300	131948300	1.5402530625064244
chr5	131947400	131948400	0.4789300200199049
chr5	131947500	131948500	0.6025207158074621
chr5	131947600	131948600	0.28211867014934666
chr5	131947700	131948700	-0.29740084606567874
chr5	131947800	131948800	0.014206264892177968
chr5	131947900	131948900	0.4400729580075106
chr5	131948000	131949000	0.6883722818244091
chr5	131948100	131949100	1.0298342896892092
chr5	131948200	131949200	1.7285021147055226
chr5	131948300	131949300	1.1396436712659137
chr5	131948400	131949400	1.8278721390219421
chr5	131948500	131949500	1.5348651217134266
chr5	131948600	131949600	1.1991220969666476
chr5	131948700	131949700	1.8221554857074151
chr5	131948800	131949800	1.4886222027575435
chr5	131948900	131949900	1.4207865246123892
chr5	131949000	131950000	1.5243909051998241
chr5	131949100	131950100	1.2632282830680843
chr5	131949200	131950200	1.0186368651861546
chr5	131949300	131950300	1.23958182634207
chr5	131949400	131950400	1.6612001650987993
chr5	131949500	131950500	1.6565949169015162
chr5	131949600	131950600	1.4666769453184654
chr5	131949700	131950700	1.6489517083066758
chr5	131949800	131950800	1.5728636586826734
chr5	131949900	131950900	0.9591823303036624
chr5	131950000	131951000	0.5987893298837204
chr5	131950100	131951100	0.8984407653418754
chr5	131950200	131951200	1.251177098773311
chr5	131950300	131951300	1.0394238926849697
chr5	131950400	131951400	0.4805587829594377
chr5	131950500	131951500	0.7038074222914861
chr5	131950600	131951600	0.35970739604256513
chr5	131950700	131951700	0.058938355975384965
chr5	131950800	131951800	0.3842949008805317
chr5	131950900	131951900	1.0863574905254982
chr5	131951000	131952000	1.3027497593756412
chr5	131951100	131952100	1.2988525977052592
chr5	131951200	131952200	1.7792008189242063
chr5	131951300	131952300	2.5270299129902694
chr5	131951400	131952400	2.768787077527775
chr5	131951500	131952500	2.4965900576356934
chr5	131951600	131952600	2.8223486342160617
chr5	131951700	131952700	2.6248087689598494
chr5	131951800	131952800	2.4361975933100566
chr5	131951900	131952900	2.5120034625370686
chr5	131952000	131953000	2.372076204097892
chr5	131952100	131953100	2.3985174909790032
chr5	131952200	131953200	2.1358716119344887
chr5	131952300	131953300	1.962568894389449
chr5	131952400	131953400	2.2964566282469714
chr5	131952500	131953500	2.204093087408084
chr5	131952600	131953600	2.392888469476878
chr5	131952700	131953700	2.776800547612781
chr5	131952800	131953800	3.2244118412242577
chr5	131952900	131953900	3.2912020447668096
chr5	131953000	131954000	3.3733197162075865
chr5	131953100	131954100	2.8558213142081104
chr5	131953200	131954200	2.5002964987379763
chr5	131953300	131954300	2.4032508050358112
chr5	131953400	131954400	2.2650367959903583
chr5	131953500	131954500	2.55408521302058
chr5	131953600	131954600	2.33213197192318
chr5	131953700	131954700	2.4096833485835782
chr5	131953800	131954800	2.2573211233356862
chr5	131953900	131954900	2.409332083536612
chr5	131954000	131955000	2.3329855868208558
chr5	131954100	131955100	2.6496565098991116
chr5	131954200	131955200	2.4807446884370967
chr5	131954300	131955300	1.7961001227555238
chr5	131954400	131955400	1.0917766589274438
chr5	131954500	131955500	0.5457794795073965
chr5	131954600	131955600	0.9107287913802956
chr5	131954700	131955700	0.6867436758202778
chr5	131954800	131955800	0.7628075631396974
chr5	131954900	131955900	1.0857358765747371
chr5	131955000	131956000	0.8118729669070073
chr5	131955100	131956100	0.8923796254306552
chr5	131955200	131956200	0.9422416598906364
chr5	131955300	131956300	1.1079488705451872
chr5	131955400	131956400	1.7379650661468506
chr5	131955500	131956500	2.1145180749855683
chr5	131955600	131956600	1.7518743705749242
chr5	131955700	131956700	1.8623317805793984
chr5	131955800	131956800	1.228669747783974
chr5	131955900	131956900	0.6573883682352157
chr5	131956000	131957000	0.31343135655896043
chr5	131956100	131957100	-0.03482420478911375
chr5	131956200	131957200	0.3417822174866559
chr5	131956300	131957300	0.7793867823538266
chr5	131956400	131957400	0.9375378009787732
chr5	131956500	131957500	0.6407173988979498
chr5	131956600	131957600	1.1798216053981871
chr5	131956700	131957700	1.4027109392544856
chr5	131956800	131957800	1.5741138083872797
chr5	131956900	131957900	1.1080830589782666
chr5	131957000	131958000	1.9916879680028803
chr5	131957100	131958100	2.7317027514322545
chr5	131957200	131958200	2.8006423611674505
chr5	131957300	131958300	2.947679931967637
chr5	131957400	131958400	2.8416632644579534
chr5	131957500	131958500	2.712256412395463
chr5	131957600	131958600	2.5252471672953125
chr5	131957700	131958700	2.1920685784248297
chr5	131957800	131958800	2.5883688972385497
chr5	131957900	131958900	3.4659129720946407
chr5	131958000	131959000	2.838224002538307
chr5	131958100	131959100	2.244653625415589
chr5	131958200	131959200	1.7651772182738183
chr5	131958300	131959300	1.6308969169544536
chr5	131958400	131959400	1.4528986052174062
chr5	131958500	131959500	2.2969150027816068
chr5	131958600	131959600	2.2661335685528834
chr5	131958700	131959700	2.5659149771559706
chr5	131958800	131959800	2.4288988305403585
chr5	131958900	131959900	1.6307385949593298
chr5	131959000	131960000	2.049026125249277
chr5	131959100	131960100	2.2895655118744407
chr5	131959200	131960200	2.833448524316682
chr5	131959300	131960300	2.0426248193879752
chr5	131959400	131960400	1.8886916282129267
chr5	131959500	131960500	1.3054451853471103
chr5	131959600	131960600	0.9263242992517452
chr5	131959700	131960700	0.85231603382136
chr5	131959800	131960800	1.095551762244666
chr5	131959900	131960900	1.2281112969382924
chr5	131960000	131961000	1.3862985891463062
chr5	131960100	131961100	1.3315224119457434
chr5	131960200	131961200	0.6221851352890491
chr5	131960300	131961300	1.201440197948881
chr5	131960400	131961400	1.526467960680486
chr5	131960500	131961500	1.6257395677680209
chr5	131960600	131961600	2.226086702007976
chr5	131960700	131961700	2.0812825721569457
chr5	131960800	131961800	1.576652681096699
chr5	131960900	131961900	2.0862337365251262
chr5	131961000	131962000	1.847053175871112
chr5	131961600	131962600	1.2749702157512586
chr5	131961700	131962700	1.9230297591113281
chr5	131961800	131962800	2.4213668635479624
chr5	131961900	131962900	2.377878302594847
chr5	131962000	131963000	1.9655728276884734
chr5	131962100	131963100	1.8791675025898544
chr5	131962200	131963200	1.6372639108633424
chr5	131962300	131963300	1.7429523315687887
chr5	131962400	131963400	2.2907729653701794
chr5	131962500	131963500	2.09404298038259
chr5	131962600	131963600	2.237734013777496
chr5	131962700	131963700	1.4555758366861855
chr5	131962800	131963800	0.3943888914001821
chr5	131962900	131963900	0.13084627698707255
chr5	131963000	131964000	0.5904508808000064
chr5	131963100	131964100	0.2235209672294947
chr5	131963200	131964200	0.005277241385286322
chr5	131963300	131964300	0.011566315022570694
chr5	131963400	131964400	-0.33145401668473823
chr5	131963500	131964500	-0.20563324334899136
chr5	131963600	131964600	-0.8963252413674524
chr5	131963700	131964700	-1.1402490247304025
chr5	131963800	131964800	-0.7213594722069198
chr5	131963900	131964900	-0.21584577476565409
chr5	131964000	131965000	-0.2762634502765595
chr5	131964100	131965100	0.2849354003833457
chr5	131964200	131965200	0.4914796648610734
chr5	131964300	131965300	0.8624672430255323
chr5	131964400	131965400	0.8018711894376456
chr5	131964500	131965500	1.7241627376774826
chr5	131964600	131965600	1.7638861805293224
chr5	131964700	131965700	2.3463833322758783
chr5	131964800	131965800	2.3082646875633617
chr5	131964900	131965900	1.8973281326288465
chr5	131965000	131966000	2.0912085000039893
chr5	131965100	131966100	1.8762549976065908
chr5	131965200	131966200	2.4413512336683865
chr5	131965300	131966300	2.03621903406211
chr5	131965400	131966400	2.2742208665115786
chr5	131965500	131966500	2.631544437508216
chr5	131965600	131966600	3.459447448566772
chr5	131965700	131966700	3.383771001952632
chr5	131965800	131966800	3.303919113616151
chr5	131965900	131966900	3.1670882711334216
chr5	131966000	131967000	2.980440976968637
chr5	131966100	131967100	2.579796482209729
chr5	131966200	131967200	2.7982821942204232
chr5	131966300	131967300	2.851856255358512
chr5	131966400	131967400	2.6029388876739343
chr5	131966500	131967500	1.7016382321225731
chr5	131966600	131967600	1.1727821862568448
chr5	131966700	131967700	1.359332914287705
chr5	131966800	131967800	1.7731764877857483
chr5	131966900	131967900	1.8285190153792183
chr5	131967000	131968000	2.1900603478380747
chr5	131967100	131968100	2.665547360452386
chr5	131967200	131968200	2.8239723357324262
chr5	131967300	131968300	3.0600388395103084
chr5	131967400	131968400	3.2905044143150857
chr5	131967500	131968500	2.9459398818421434
chr5	131967600	131968600	2.6311233429436958
chr5	131967700	131968700	1.9896615284704111
chr5	131967800	131968800	2.0954813002171218
chr5	131967900	131968900	2.4067362017982274
chr5	131968000	131969000	2.161771654386717
chr5	131968100	131969100	1.8965681831270824
chr5	131968200	131969200	1.6459155161596877
chr5	131968300	131969300	1.9349175249943744
chr5	131968400	131969400	1.6467471651474948
chr5	131968500	131969500	1.9136750414163384
chr5	131968600	131969600	1.1594504431205073
chr5	131968700	131969700	1.6146423605929134
chr5	131968800	131969800	1.3827024876392209
chr5	131968900	131969900	0.831460273401389
chr5	131969000	131970000	0.5007473760669582
chr5	131969100	131970100	0.776585343303293
chr5	131969200	131970200	0.8893651404109021
chr5	131969300	131970300	-0.08309086950824572
chr5	131969400	131970400	0.1925319606813964
chr5	131969500	131970500	0.5037153516418941
chr5	131969600	131970600	1.8097918033273468
chr5	131969700	131970700	1.9277207482472545
chr5	131969800	131970800	2.059815215016957
chr5	131969900	131970900	2.4670709977735887
chr5	131970000	131971000	2.599940122482262
chr5	131970100	131971100	2.8494723445687025
chr5	131970200	131971200	2.3526429256000574
chr5	131970300	131971300	2.60195359531536
chr5	131970400	131971400	2.379372496941365
chr5	131970500	131971500	1.8633830786484824
chr5	131970600	131971600	1.7579238415643084
chr5	131970700	131971700	1.661035611101192
chr5	131970800	131971800	1.2610724884792162
chr5	131970900	131971900	0.7619116935239116
chr5	131971000	131972000	0.4818881491367244
chr5	131971100	131972100	-0.11737341929709873
chr5	131971200	131972200	-0.7327991466964566
chr5	131971300	131972300	-0.5420317553826118
chr5	131971400	131972400	-0.6019303504647385
chr5	131971500	131972500	-0.6685573667269596
chr5	131971600	131972600	-1.4263698928412964
chr5	131971700	131972700	-1.259406180733706
chr5	131971800	131972800	-0.9315010065427126
chr5	131971900	131972900	-0.20307751876080987
chr5	131972000	131973000	0.26704502318343737
chr5	131972100	131973100	0.27067884862641484
chr5	131972200	131973200	0.8681275213158547
chr5	131972300	131973300	1.6078018127792923
chr5	131972400	131973400	2.2514419101580634
chr5	131972500	131973500	2.7428256628791434
chr5	131972600	131973600	3.4171584932354717
chr5	131972700	131973700	3.4856215433574484
chr5	131972800	131973800	3.2518290388645315
chr5	131972900	131973900	2.9872280352433123
chr5	131973000	131974000	2.561254341653432
chr5	131973100	131974100	2.882109161843323
chr5	131973200	131974200	3.060301156786277
chr5	131973300	131974300	2.2887158115952944
chr5	131973400	131974400	1.5503644443243059
chr5	131973500	131974500	1.5314331923000104
chr5	131973600	131974600	1.3225554429106487
chr5	131973700	131974700	1.1666602106082518
chr5	131973800	131974800	1.94724381264162
chr5	131973900	131974900	1.8057112644955453
chr5	131974000	131975000	2.2884656818886246
chr5	131974100	131975100	2.215714109684096
chr5	131974200	131975200	2.8749362771327722
chr5	131974300	131975300	2.6753671232080816
chr5	131974400	131975400	3.3416846911585
chr5	131974500	131975500	3.617068650412433
chr5	131974600	131975600	3.969749423612168
chr5	131974700	131975700	4.335421652371746
chr5	131974800	131975800	3.689321729851049
chr5	131974900	131975900	3.6361831490929455
chr5	131975000	131976000	3.9354797598883713
chr5	131975100	131976100	3.830265840646129
chr5	131975200	131976200	3.484111284407612
chr5	131975300	131976300	4.134942213393311
chr5	131975400	131976400	3.245138401955918
chr5	131975500	131976500	2.7590536838755906
chr5	131975600	131976600	1.895296296049746
chr5	131975700	131976700	1.6436895535539642
chr5	131975800	131976800	1.873181353282917
chr5	131975900	131976900	2.381884780784328
chr5	131976000	131977000	1.7167187735383853
chr5	131976100	131977100	1.904807308749128
chr5	131976200	131977200	1.9807476268412512
chr5	131976300	131977300	1.7745631930502346
chr5	131976400	131977400	2.5986290377930654
chr5	131976500	131977500	2.6211263629224986
chr5	131976600	131977600	3.0157390898743164
chr5	131976700	131977700	2.8185671976630418
chr5	131976800	131977800	2.7290461452567887
chr5	131976900	131977900	1.981977101620801
chr5	131977000	131978000	2.2584836386820393
chr5	131977100	131978100	2.1480409579578383
chr5	131977200	131978200	1.7430218870620693
chr5	131977300	131978300	1.7493186625872656
chr5	131977400	131978400	1.0891717295556045
chr5	131977500	131978500	0.7965679483164685
chr5	131977600	131978600	0.6935087436989829
chr5	131977700	131978700	0.4159630935799552
chr5	131977800	131978800	0.8273268639383985
chr5	131977900	131978900	1.4044190420897338
chr5	131978000	131979000	1.2931147401359506
chr5	131978100	131979100	0.8731755104288381
chr5	131978200	131979200	1.1854712842049182
chr5	131978300	131979300	1.27396378116221
chr5	131978400	131979400	1.45562856958758
chr5	131978500	131979500	1.6197227627531974
chr5	131978600	131979600	1.9983923970299744
chr5	131978700	131979700	2.0671178508233816
chr5	131978800	131979800	1.7773475395602851
chr5	131978900	131979900	1.940625163247253
chr5	131979000	131980000	2.071053464252698
chr5	131979100	131980100	2.280357592261703
chr5	131979200	131980200	1.8443971627899287
chr5	131979300	131980300	1.7429305260998371
chr5	131979400	131980400	1.4841050908946232
chr5	131979500	131980500	1.6045234025014523
chr5	131979600	131980600	1.5318819367248069
chr5	131979700	131980700	1.613196297082873
chr5	131979800	131980800	1.9829661635763765
chr5	131979900	131980900	1.7428198726230335
chr5	131980000	131981000	1.5217331069312645
chr5	131980100	131981100	1.7514591870490477
chr5	131980200	131981200	1.907312275346896
chr5	131980300	131981300	1.692637446431441
chr5	131980400	131981400	2.144376347341896
chr5	131980500	131981500	1.7438202867392598
chr5	131980600	131981600	1.8427693881679168
chr5	131980800	131981800	1.2827135481270642
chr5	131980900	131981900	0.5080762950364073
chr5	131982200	131983200	2.6747718213824885
chr5	131982300	131983300	2.4568408391914884
chr5	131982400	131983400	2.152200589861021
chr5	131982500	131983500	1.9896951613715559
chr5	131982600	131983600	2.0097331587470224
chr5	131982700	131983700	1.309657735801702
chr5	131984000	131985000	1.920114481204132
chr5	131984100	131985100	1.65053360332319
chr5	131984200	131985200	1.5050187648076516
chr5	131984300	131985300	1.6318687386435755
chr5	131984400	131985400	1.7399859354264284
chr5	131984500	131985500	2.127617659260919
chr5	131984600	131985600	2.142856520065393
chr5	131984700	131985700	2.2387589658042284
chr5	131984800	131985800	1.5497892809676863
chr5	131984900	131985900	1.9274085592624188
chr5	131985000	131986000	1.995885352831913
chr5	131985100	131986100	1.8515373996303848
chr5	131985200	131986200	1.743464373505176
chr5	131985300	131986300	1.8452174279882003
chr5	131985400	131986400	1.89772022128725
chr5	131985500	131986500	1.3684185868446601
chr5	131985600	131986600	1.3170637375161984
chr5	131985700	131986700	1.2126819012735557
chr5	131985800	131986800	1.3870712534787042
chr5	131987600	131988600	2.3929125276773267
chr5	131987700	131988700	2.6819420522647306
chr5	131987800	131988800	2.9364206770741683
chr5	131987900	131988900	3.3839653257673086
chr5	131988000	131989000	3.05757595346646
chr5	131988100	131989100	3.2382921527222246
chr5	131988200	131989200	2.6951394613187785
chr5	131988300	131989300	2.4197611148061853
chr5	131988400	131989400	1.760294861478306
chr5	131988500	131989500	1.9840114662741928
chr5	131989700	131990700	2.408409598102061
chr5	131989800	131990800	2.38724767302098
chr5	131989900	131990900	1.2672665427810603
chr5	131990000	131991000	2.0554571960133203
chr5	131990100	131991100	2.2218876257959392
chr5	131990200	131991200	1.6881093448689382
chr5	131990300	131991300	2.154742125309751
chr5	131990400	131991400	2.529920068562695
chr5	131990500	131991500	2.303171264627641
chr5	131990600	131991600	2.1799796334167
chr5	131990700	131991700	2.525637707181793
chr5	131990800	131991800	2.461849393793343
chr5	131990900	131991900	2.4275276643104764
chr5	131991000	131992000	1.548907152219477
chr5	131991100	131992100	0.916260749587567
chr5	131991200	131992200	1.0471608174063054
chr5	131991300	131992300	0.8819101762142851
chr5	131991400	131992400	0.6452033795862899
chr5	131991500	131992500	1.1865039248028544
chr5	131991600	131992600	1.2069627302614705
chr5	131991700	131992700	1.0280002643442154
chr5	131991800	131992800	1.6699151911626449
chr5	131991900	131992900	1.3392814241271094
chr5	131992000	131993000	1.223030474832617
chr5	131992100	131993100	1.1978664485373505
chr5	131992200	131993200	1.1214397667930411
chr5	131992300	131993300	0.936224961136835
chr5	131992400	131993400	0.8559057581814631
chr5	131994400	131995400	1.4375576766060716
chr5	131994500	131995500	1.4925767718783014
chr5	131994600	131995600	1.7058154386588171
chr5	131994700	131995700	2.1812168332367405
chr5	131994800	131995800	1.8113660956985305
chr5	131994900	131995900	1.8661433053875403
chr5	131995000	131996000	1.8727028965504569
chr5	131995100	131996100	2.5328994135115885
chr5	131995200	131996200	2.4403916331680007
chr5	131995300	131996300	2.1313013890200714
chr5	131995400	131996400	1.607855617320307
chr5	131995500	131996500	1.6616747960708331
chr5	131995600	131996600	1.7725122682541112
chr5	131995700	131996700	0.6044194125033634
chr5	131995800	131996800	0.6974195749734472
chr5	131995900	131996900	0.6530354438021302
chr5	131996000	131997000	0.7566131234409712
chr5	131996100	131997100	0.12767188899968146
chr5	131996200	131997200	0.2617887189552815
chr5	131996300	131997300	0.4287985447767314
chr5	131996400	131997400	0.5631589705213594
chr5	131996500	131997500	0.7813117665862478
chr5	131996600	131997600	0.5556926565521713
chr5	131996700	131997700	1.565583749377318
chr5	131996800	131997800	1.844586776356431
chr5	131996900	131997900	2.110626016695602
chr5	131997000	131998000	1.9410237649561284
chr5	131997100	131998100	2.178821374468135
chr5	131997200	131998200	2.192347253524681
chr5	131997300	131998300	2.3778055741391837
chr5	131997400	131998400	2.8892753495733605
chr5	131997500	131998500	2.509563370789398
chr5	131997600	131998600	2.5089299030249417
chr5	131997700	131998700	2.5991415375094493
chr5	131997800	131998800	2.7598764630089714
chr5	131997900	131998900	2.4954427867078874
chr5	131998000	131999000	2.56525607932463
chr5	131998100	131999100	2.141298979339186
chr5	131998200	131999200	2.2662233099479185
chr5	131998300	131999300	2.2434351621014206
chr5	131998400	131999400	1.5510071029576695
chr5	131998500	131999500	1.8015491977793383
chr5	131998600	131999600	2.2848650234808217
chr5	131998700	131999700	2.03947709869057
chr5	131998800	131999800	2.024123213505296
chr5	131998900	131999900	1.8693804221125725
chr5	131999000	132000000	2.248313187191549
chr5	131999100	132000100	2.765070458568742
chr5	131999200	132000200	2.4041886952557987
chr5	131999300	132000300	2.424855968324781
chr5	131999400	132000400	2.2093878786383923
chr5	131999500	132000500	2.3386835552144265
chr5	131999600	132000600	1.5328703863575466
chr5	131999700	132000700	1.2264260789936523
chr5	131999800	132000800	0.9474304857140132
chr5	131999900	132000900	1.3349986904479951
chr5	132000000	132001000	1.2092407949863488
chr5	132000100	132001100	1.7155644146499458
chr5	132000200	132001200	1.7994531391422444
chr5	132000300	132001300	2.1335967789768464
chr5	132000400	132001400	2.889096006304221
chr5	132000500	132001500	2.7846675754540966
chr5	132000600	132001600	3.4300378266055938
chr5	132000700	132001700	3.7311143569704575
chr5	132000800	132001800	3.7995807113274735
chr5	132000900	132001900	3.618296281628872
chr5	132001000	132002000	3.634794002403179
chr5	132001100	132002100	2.7935909351307338
chr5	132001200	132002200	2.7002834495681505
chr5	132001300	132002300	2.2944442711295743
chr5	132001400	132002400	2.3769344629172267
chr5	132001500	132002500	2.08776753823648
chr5	132001600	132002600	1.6116609275400824
chr5	132001700	132002700	1.3591204135734192
chr5	132001800	132002800	1.7673053522357571
chr5	132001900	132002900	2.0181428131705816
chr5	132002000	132003000	2.080446784320679
chr5	132002100	132003100	2.2593881677006453
chr5	132002200	132003200	2.109163822800951
chr5	132002300	132003300	1.7031589729471668
chr5	132002400	132003400	1.4941688600137035
chr5	132002500	132003500	1.9651661937153952
chr5	132002600	132003600	2.107470572968645
chr5	132002700	132003700	2.7049460040968225
chr5	132002800	132003800	2.6586573908556383
chr5	132002900	132003900	2.1431391979567334
chr5	132003000	132004000	2.024678549676827
chr5	132003100	132004100	2.079989333417959
chr5	132003200	132004200	2.5374429259013387
chr5	132003300	132004300	2.765101748060069
chr5	132003400	132004400	2.5294961452385563
chr5	132003500	132004500	1.9494125148097103
chr5	132003600	132004600	2.265460696689736
chr5	132003700	132004700	2.4706625835213845
chr5	132003800	132004800	2.1990017431262747
chr5	132003900	132004900	1.9417432944569664
chr5	132004000	132005000	1.8545163800444824
chr5	132004100	132005100	2.5306262310064627
chr5	132004200	132005200	2.1097132075071627
chr5	132004300	132005300	2.1766833361634843
chr5	132004400	132005400	2.207921070688984
chr5	132004500	132005500	2.3795452894579467
chr5	132004600	132005600	2.037878539416714
chr5	132004700	132005700	1.1314506415898231
chr5	132004800	132005800	1.0510000001862434
chr5	132005200	132006200	0.9186717165636279
chr5	132005300	132006300	1.3866317632832548
chr5	132005400	132006400	1.9709456680579247
chr5	132005500	132006500	2.0086090557257568
chr5	132005600	132006600	2.6161879836235333
chr5	132005700	132006700	2.8157044751026588
chr5	132005800	132006800	2.444174880829772
chr5	132005900	132006900	1.5461362906331688
chr5	132006000	132007000	1.3293425915044093
chr5	132006100	132007100	1.0969958403061462
chr5	132006200	132007200	1.6626025159131592
chr5	132006300	132007300	2.0663580107536386
chr5	132006400	132007400	1.3893191723027218
chr5	132006500	132007500	1.5302102200849237
chr5	132006600	132007600	1.002040119397375
chr5	132006700	132007700	0.6908246506932102
chr5	132006800	132007800	1.1745405108604423
chr5	132006900	132007900	2.4214937990147005
chr5	132007000	132008000	2.7954993975439657
chr5	132007100	132008100	2.8203654309915707
chr5	132007200	132008200	2.609955940067978
chr5	132007300	132008300	1.9251618907353725
chr5	132007400	132008400	2.2747747350886893
chr5	132007500	132008500	2.1303393682846847
chr5	132007600	132008600	2.203247752430104
chr5	132007700	132008700	2.4145924609550486
chr5	132008900	132009900	1.7297799613489664
chr5	132009000	132010000	1.8756512471434768
chr5	132009100	132010100	2.4462620567914457
chr5	132009200	132010200	2.840458443630584
chr5	132009300	132010300	2.761978349628058
chr5	132009400	132010400	2.8431172517092387
chr5	132009500	132010500	2.5321003166549354
chr5	132009600	132010600	2.973656704679956
chr5	132009700	132010700	2.517523065502888
chr5	132009800	132010800	2.3234321433160376
chr5	132009900	132010900	2.3609804767213083
chr5	132010000	132011000	1.6834564666085483
chr5	132010100	132011100	1.4368654084023196
chr5	132010200	132011200	1.8775384606440402
chr5	132010300	132011300	1.8159294900380605
chr5	132010400	132011400	2.4012190136349303
chr5	132010500	132011500	3.4308829416664905
chr5	132010600	132011600	3.37709909385478
chr5	132010700	132011700	3.7052828399732185
chr5	132010800	132011800	4.4287066475844
chr5	132010900	132011900	4.890452839609786
chr5	132011000	132012000	5.399379162981801
chr5	132011100	132012100	5.275939533594486
chr5	132011200	132012200	4.2166152029222665
chr5	132011300	132012300	3.886845178429537
chr5	132011400	132012400	2.7963452020340682
chr5	132012900	132013900	1.2081307460078567
chr5	132013000	132014000	1.384597006159141
chr5	132013100	132014100	1.2781954934432282
chr5	132013200	132014200	1.596498205892722
chr5	132013300	132014300	2.021618552485016
chr5	132013400	132014400	1.969634444166152
chr5	132013500	132014500	2.0760339906433347
chr5	132013600	132014600	1.6683488445099128
chr5	132013700	132014700	1.7323501354945583
chr5	132013800	132014800	1.6111542509653465
chr5	132013900	132014900	1.3918969804132282
chr5	132014000	132015000	1.1546839300877199
chr5	132014100	132015100	0.9475370840166406
chr5	132014200	132015200	0.7288350660640984
chr5	132014300	132015300	-0.1451739787689984
chr5	132014400	132015400	0.12281166380101274
chr5	132014500	132015500	0.08123137247966512
chr5	132014600	132015600	0.23044577174131506
chr5	132014700	132015700	0.1914171781175894
chr5	132014800	132015800	0.6522395894586653
chr5	132014900	132015900	0.4379518991016087
chr5	132015000	132016000	1.4719706632811478
chr5	132015100	132016100	1.8355334109146115
chr5	132015200	132016200	1.990778623287732
chr5	132015300	132016300	2.3628289832272644
chr5	132015400	132016400	2.3383647797548552
chr5	132015500	132016500	1.906308695190944
chr5	132015600	132016600	2.4148762934542605
chr5	132015700	132016700	1.7974549448949542
chr5	132015800	132016800	1.5963935381908372
chr5	132015900	132016900	1.8711782821790042
chr5	132016000	132017000	1.047146208199802
chr5	132016100	132017100	1.2007833355568072
chr5	132016200	132017200	1.240448861337169
chr5	132016300	132017300	0.7771984123349237
chr5	132016400	132017400	0.6012794888285936
chr5	132016500	132017500	0.6879818058397452
chr5	132016600	132017600	0.2942074836966768
chr5	132016700	132017700	0.9439121639310418
chr5	132016800	132017800	0.7408388730126605
chr5	132016900	132017900	0.5204220905417818
chr5	132017000	132018000	0.43788136673057493
chr5	132017100	132018100	0.28473431871683
chr5	132017200	132018200	0.34647190127857586
chr5	132017300	132018300	0.9601304935111652
chr5	132017400	132018400	1.1688917312182017
chr5	132017500	132018500	1.739279554893316
chr5	132017600	132018600	2.3143897374851803
chr5	132017700	132018700	2.3052749242791526
chr5	132017800	132018800	2.187734301056788
chr5	132017900	132018900	2.2458503194030457
chr5	132018000	132019000	2.3778920678706768
chr5	132018100	132019100	2.064781800427996
chr5	132018200	132019200	2.3157673949981525
chr5	132018300	132019300	1.9560243214409805
chr5	132018400	132019400	1.9600730985286847
chr5	132018500	132019500	1.059265217812807
chr5	132018600	132019600	0.38801845341558266
chr5	132018700	132019700	1.1531101883449406
chr5	132018800	132019800	0.733272326231018
chr5	132018900	132019900	0.7235673083980827
chr5	132019000	132020000	0.3774877292140787
chr5	132019100	132020100	1.0435971694477395
chr5	132019200	132020200	0.38746570013790493
chr5	132019300	132020300	0.9145929540138404
chr5	132019400	132020400	1.5375170044148618
chr5	132019500	132020500	1.9027006204044123
chr5	132019600	132020600	2.316567559583944
chr5	132019700	132020700	1.7722140008567644
chr5	132019800	132020800	2.1144316137638213
chr5	132019900	132020900	2.8124540686291497
chr5	132020000	132021000	3.0460106856029325
chr5	132020100	132021100	2.84922187280413
chr5	132020200	132021200	2.806102284763404
chr5	132020300	132021300	2.1286697288823557
chr5	132020400	132021400	2.3217885680477246
chr5	132020500	132021500	2.031408861683357
chr5	132020600	132021600	1.4744251936986692
chr5	132020700	132021700	1.3727424377730004
chr5	132020800	132021800	1.2645136397846792
chr5	132020900	132021900	0.43291958891202936
chr5	132021000	132022000	0.23000584688345346
chr5	132021100	132022100	-0.4048774411745333
chr5	132021200	132022200	0.6454812850944567
chr5	132021300	132022300	1.338027258158537
chr5	132021400	132022400	1.3221118008380135
chr5	132021500	132022500	2.1049132879618937
chr5	132021600	132022600	1.7574021233533366
chr5	132021700	132022700	0.7990098096283448
chr5	132021800	132022800	1.3177732792431074
chr5	132021900	132022900	2.224146340261437
chr5	132022000	132023000	2.800889698209581
chr5	132022100	132023100	3.1614633253902302
chr5	132022200	132023200	3.0844771873938344
chr5	132022300	132023300	2.8210666330846226
chr5	132022400	132023400	2.5224856210794733
chr5	132022500	132023500	1.957855111725421
chr5	132022600	132023600	2.9655429968482525
chr5	132022700	132023700	4.068363093496663
chr5	132022800	132023800	4.4597272651266096
chr5	132022900	132023900	4.020882045257858
chr5	132023000	132024000	3.540158718825942
chr5	132023100	132024100	3.103507369300164
chr5	132023200	132024200	3.2643550251402864
chr5	132023300	132024300	3.394198148018254
chr5	132023400	132024400	3.5515118455482355
chr5	132023500	132024500	4.118927488808136
chr5	132023600	132024600	3.4854613130715664
chr5	132023700	132024700	3.0901031407274453
chr5	132023800	132024800	2.044474199727308
chr5	132023900	132024900	1.7567983720064628
chr5	132024000	132025000	1.990791529285248
chr5	132024100	132025100	1.9812364130698048
chr5	132024200	132025200	1.7791195165685272
chr5	132024300	132025300	1.8736572218885448
chr5	132024400	132025400	1.69941561506731
chr5	132024500	132025500	1.8445938271814208
chr5	132024600	132025600	1.9597176717133111
chr5	132024700	132025700	1.9425167129342908
chr5	132024800	132025800	2.1739934216879853
chr5	132024900	132025900	2.263826165894263
chr5	132025000	132026000	2.3170800107489615
chr5	132025100	132026100	2.632630090402301
chr5	132025200	132026200	2.2756602296459536
chr5	132025300	132026300	2.194559431097673
chr5	132025400	132026400	1.922047384361148
chr5	132025500	132026500	1.8996791416713528
chr5	132025600	132026600	1.2648851638964598
chr5	132025700	132026700	1.1957249076515983
chr5	132025800	132026800	2.043903919288637
chr5	132025900	132026900	2.1173666136376164
chr5	132026000	132027000	2.4643528749079326
chr5	132026100	132027100	1.876034801126212
chr5	132026200	132027200	2.0238261559830306
chr5	132026300	132027300	1.4177100732488068
chr5	132026400	132027400	1.4199121189922759
chr5	132026500	132027500	0.8308592443837681
chr5	132026600	132027600	0.60955864898916
chr5	132026700	132027700	0.8658955704377697
chr5	132026800	132027800	0.5400677540723259
chr5	132026900	132027900	0.09878020219433664
chr5	132027000	132028000	-0.9867093169294667
chr5	132027100	132028100	-0.8905246190991509
chr5	132027200	132028200	-0.9595744729277788
chr5	132027300	132028300	-0.3655044196897978
chr5	132027400	132028400	-0.3729972895695348
chr5	132027500	132028500	-0.19645580613628166
chr5	132027600	132028600	1.9474164654351844
chr5	132027700	132028700	1.7858291111317766
chr5	132027800	132028800	1.0160086224694862
chr5	132027900	132028900	0.5532251379284367
chr5	132028000	132029000	0.84805192318646
chr5	132028100	132029100	1.1078096889481577
chr5	132028200	132029200	1.2046290990903368
chr5	132028300	132029300	1.5260383293658202
chr5	132028400	132029400	1.4279222940678438
chr5	132028500	132029500	1.612359377491984
chr5	132028600	132029600	0.9352167533272834
chr5	132028700	132029700	0.6809898038284122
chr5	132028800	132029800	1.3298377380669304
chr5	132028900	132029900	2.1274733710892124
chr5	132029000	132030000	1.701783078765357
chr5	132029100	132030100	1.510380461671115
chr5	132029200	132030200	1.3303623210324826
chr5	132029300	132030300	0.9626756071981064
chr5	132029400	132030400	0.8200658759986654
chr5	132029500	132030500	0.5047852570598176
chr5	132029600	132030600	0.2504226483614037
chr5	132029700	132030700	0.3092606444862674
chr5	132029800	132030800	-0.34550056538436885
chr5	132029900	132030900	-0.8974677975532821
chr5	132030000	132031000	-0.4147343712210987
chr5	132030100	132031100	0.033178356206095244
chr5	132030200	132031200	-0.2422597822265324
chr5	132030300	132031300	-0.22049955520642656
chr5	132030400	132031400	-0.03641185192193394
chr5	132030500	132031500	0.4176562668021535
chr5	132030600	132031600	0.39415784854309416
chr5	132030700	132031700	0.8683582615141741
chr5	132030800	132031800	1.5728848084000644
chr5	132030900	132031900	1.5977424526261612
chr5	132031000	132032000	1.3242458050152954
chr5	132031100	132032100	0.8378568813279809
chr5	132031200	132032200	1.0238411140421884
chr5	132031300	132032300	1.1917321838408788
chr5	132031400	132032400	1.160579192857336
chr5	132031500	132032500	0.6193862518053916
chr5	132033000	132034000	0.2551892008727047
chr5	132033100	132034100	0.5453394889104578
chr5	132033200	132034200	1.1557054634986617
chr5	132033300	132034300	1.061833514727433
chr5	132033400	132034400	1.1314337772457808
chr5	132033500	132034500	1.4400497798481768
chr5	132033600	132034600	1.8033719699177235
chr5	132033700	132034700	1.9340623800281969
chr5	132033800	132034800	2.3221442260103675
chr5	132033900	132034900	2.106403908265868
chr5	132035800	132036800	1.9133534116183144
chr5	132035900	132036900	1.5365699222410485
chr5	132036000	132037000	1.7490757438771145
chr5	132036100	132037100	1.5722457941512191
chr5	132036200	132037200	1.6593892010579776
chr5	132036300	132037300	1.7311880475301318
chr5	132036400	132037400	2.1577240622510394
chr5	132036500	132037500	1.6627317953040388
chr5	132036600	132037600	1.3105480377279244
chr5	132036700	132037700	0.8485661799356956
chr5	132036800	132037800	0.7995271110379312
chr5	132036900	132037900	0.4809582992382733
chr5	132037000	132038000	0.00963968043316871
chr5	132037100	132038100	0.4636677267706729
chr5	132037200	132038200	0.1862139750451337
chr5	132037300	132038300	0.4850759847482158
chr5	132037400	132038400	-0.03772246580736903
chr5	132037500	132038500	1.1821835196913368
chr5	132037600	132038600	1.2339762931550171
chr5	132038100	132039100	0.6076215841494773
chr5	132039500	132040500	0.6355806564352571
chr5	132039600	132040600	1.0661913863650756
chr5	132039700	132040700	0.939041883509756
chr5	132041200	132042200	2.253743773123744
chr5	132041300	132042300	2.359786890064958
chr5	132041400	132042400	1.835696659717992
chr5	132041500	132042500	2.122825864566936
chr5	132041600	132042600	1.9971308179380671
chr5	132045100	132046100	-0.2395640638541679
chr5	132045200	132046200	-0.5744700799294739
chr5	132045300	132046300	-0.08651858071696586
chr5	132045400	132046400	0.17310820270272134
chr5	132045600	132046600	-0.9484471464325124
chr5	132045700	132046700	-0.9867501146398776
chr5	132045800	132046800	-1.1427406480849307
chr5	132045900	132046900	-0.6797921103792193
chr5	132046000	132047000	-0.05371762140717236
chr5	132046100	132047100	-0.20183140453740725
chr5	132046200	132047200	0.7910592454277345
chr5	132046300	132047300	0.9204111343020608
chr5	132046400	132047400	0.5003490060677939
chr5	132046500	132047500	0.5733411981590735
chr5	132046600	132047600	1.2729058937106912
chr5	132046700	132047700	1.229927650917627
chr5	132046800	132047800	1.8555161653610688
chr5	132046900	132047900	2.105963587878159
chr5	132047000	132048000	2.6555079538958957
chr5	132047100	132048100	3.0401975880008933
chr5	132047200	132048200	2.4506746109211566
chr5	132047300	132048300	2.2528777008550485
chr5	132047400	132048400	2.059119567284178
chr5	132047500	132048500	1.5338871946834562
chr5	132047600	132048600	1.07480579964339
chr5	132047700	132048700	0.6007675858527088
chr5	132047800	132048800	0.14823363775070522
chr5	132047900	132048900	-0.7254761658689074
chr5	132048000	132049000	-1.129854470132238
chr5	132048100	132049100	-1.1745424522870511
chr5	132048200	132049200	-0.8500483496937847
chr5	132048300	132049300	-0.34223021089333233
chr5	132048400	132049400	0.7142270830200702
chr5	132048500	132049500	0.9919207557018844
chr5	132048600	132049600	1.0166112510678484
chr5	132048700	132049700	1.583632183771918
chr5	132048800	132049800	1.5925813354799172
chr5	132048900	132049900	1.3236408019163193
chr5	132049000	132050000	1.1874374022810659
chr5	132049100	132050100	1.2822764922198326
chr5	132049200	132050200	1.289487360662615
chr5	132049300	132050300	1.518419201288836
chr5	132049400	132050400	1.0358847089860574
chr5	132049500	132050500	1.018442170911402
chr5	132049600	132050600	0.9718667007721138
chr5	132049700	132050700	0.9655704990425312
chr5	132049800	132050800	1.2194624365599152
chr5	132049900	132050900	2.369047722782937
chr5	132050000	132051000	2.5949615564023985
chr5	132050100	132051100	2.5428416840328456
chr5	132050200	132051200	2.45607299812199
chr5	132050300	132051300	1.5385348021078091
chr5	132050400	132051400	1.4712251061352415
chr5	132050500	132051500	1.6183382952483163
chr5	132050600	132051600	1.5857360625261876
chr5	132050700	132051700	1.6695513307390957
chr5	132051700	132052700	1.1349306743015892
chr5	132051800	132052800	0.972167741284924
chr5	132051900	132052900	1.5989978383679024
chr5	132052000	132053000	2.3844583444063514
chr5	132052100	132053100	2.643074927321752
chr5	132052200	132053200	2.615951547787466
chr5	132052300	132053300	2.5755962475845986
chr5	132052400	132053400	2.465918014484393
chr5	132052500	132053500	2.266373923319168
chr5	132052600	132053600	2.127657983279927
chr5	132052700	132053700	2.0147119787402685
chr5	132052800	132053800	1.9617795841503056
chr5	132052900	132053900	1.7363779729447415
chr5	132053000	132054000	0.8984557418129633
chr5	132053100	132054100	0.6389424652599753
chr5	132053200	132054200	0.6517654759900331
chr5	132053300	132054300	0.2991107424729592
chr5	132053400	132054400	0.7971302221233771
chr5	132055000	132056000	1.617567639730444
chr5	132055100	132056100	1.760926657432932
chr5	132055200	132056200	1.7052591339407526
chr5	132055300	132056300	1.8142379212880944
chr5	132055400	132056400	1.9821333969581487
chr5	132055500	132056500	2.0969348301680704
chr5	132055600	132056600	2.3229909350272906
chr5	132055700	132056700	2.0180945614300345
chr5	132055800	132056800	2.3826408742983176
chr5	132055900	132056900	1.8688541095463416
chr5	132056000	132057000	2.1085492456134047
chr5	132056100	132057100	2.4355067330904903
chr5	132056200	132057200	2.277569545135468
chr5	132056300	132057300	1.8475077280411647
chr5	132056400	132057400	1.9504383516945705
chr5	132056500	132057500	2.2011347762246363
chr5	132056600	132057600	2.429642437550159
chr5	132056700	132057700	2.3890158156991217
chr5	132056800	132057800	2.1060721801042392
chr5	132056900	132057900	2.0453076416983174
chr5	132057000	132058000	1.787709671232532
chr5	132057100	132058100	1.881884450691356
chr5	132057200	132058200	1.8842367021010868
chr5	132057300	132058300	1.1001469813015123
chr5	132057400	132058400	0.9936779740803621
chr5	132057500	132058500	0.4626640562780263
chr5	132057600	132058600	-0.07242745760093547
chr5	132057700	132058700	-0.5706786727472963
chr5	132057800	132058800	-1.1344846109481193
chr5	132057900	132058900	-0.6569808859443038
chr5	132058000	132059000	-0.5650225764236768
chr5	132058100	132059100	-0.6919547974554371
chr5	132058200	132059200	-0.6443274399732727
chr5	132058300	132059300	0.5710733981316999
chr5	132058400	132059400	1.1089982915853294
chr5	132058500	132059500	1.2782630539761681
chr5	132058600	132059600	1.898753628805798
chr5	132058700	132059700	1.6332061608151165
chr5	132058800	132059800	2.458498117579726
chr5	132058900	132059900	2.6786982955770933
chr5	132059000	132060000	3.004271252405374
chr5	132059100	132060100	3.244785625245181
chr5	132059200	132060200	3.5261810534782434
chr5	132059300	132060300	3.1348563700472685
chr5	132059400	132060400	2.515563166407871
chr5	132059500	132060500	2.6472688519065373
chr5	132059600	132060600	2.698867775904774
chr5	132059700	132060700	3.77774212442788
chr5	132059800	132060800	3.737006173012385
chr5	132059900	132060900	3.1284720755052007
chr5	132060000	132061000	2.8008763224301925
chr5	132060100	132061100	2.449214979677977
chr5	132060200	132061200	1.7473940992733965
chr5	132060300	132061300	1.7908948567788103
chr5	132060400	132061400	1.9672008516162691
chr5	132060500	132061500	2.2911965972121813
chr5	132060600	132061600	2.562741492692766
chr5	132060700	132061700	2.3929510817025688
chr5	132061800	132062800	2.585660238936791
chr5	132061900	132062900	3.1303883903884984
chr5	132062000	132063000	3.4513925243289845
chr5	132062100	132063100	3.4223007486767907
chr5	132062200	132063200	2.636779429555628
chr5	132062300	132063300	2.665757661372353
chr5	132062400	132063400	2.8514697290667366
chr5	132062500	132063500	2.7032067759576264
chr5	132062600	132063600	1.9630517952409487
chr5	132062700	132063700	1.7772951027322748
chr5	132062800	132063800	1.7269402732554608
chr5	132062900	132063900	1.5114618277361276
chr5	132063000	132064000	1.0237987015512362
chr5	132063100	132064100	1.1885073637254635
chr5	132063200	132064200	1.582469272393196
chr5	132063300	132064300	2.4315932398663977
chr5	132063400	132064400	2.57897600086947
chr5	132063500	132064500	2.6162051505714534
chr5	132063600	132064600	3.0825594427379466
chr5	132063700	132064700	3.2636930110897437
chr5	132063800	132064800	3.387542950180485
chr5	132063900	132064900	2.5753624553763816
chr5	132064000	132065000	2.423471215176867
chr5	132064100	132065100	2.6865525022760286
chr5	132064200	132065200	2.5304551116924343
chr5	132064300	132065300	2.304807262932925
chr5	132064400	132065400	2.3400926837534035
chr5	132064500	132065500	2.4087255671087497
chr5	132064600	132065600	3.1601430722988715
chr5	132064700	132065700	2.6125396255039406
chr5	132064800	132065800	2.7009083515256025
chr5	132064900	132065900	2.9547918157179773
chr5	132065000	132066000	3.0733926005504877
chr5	132065100	132066100	2.6739701851993325
chr5	132065200	132066200	3.1763244197657485
chr5	132065300	132066300	2.8800860589770303
chr5	132066400	132067400	1.8677801639400955
chr5	132066500	132067500	1.6457786897937532
chr5	132066600	132067600	1.2924284362783651
chr5	132066700	132067700	1.2046816101394244
chr5	132066800	132067800	1.98728428483608
chr5	132066900	132067900	2.5621341620434506
chr5	132067000	132068000	2.826703317304967
chr5	132067100	132068100	2.5894698720976357
chr5	132067200	132068200	3.4042996383744697
chr5	132067300	132068300	3.9329371197619736
chr5	132067400	132068400	3.2134934957755394
chr5	132067500	132068500	3.3115695048806466
chr5	132067600	132068600	3.5447088075072783
chr5	132067700	132068700	3.63095285931525
chr5	132067800	132068800	2.995281964501579
chr5	132067900	132068900	2.692170630463109
chr5	132068700	132069700	1.6932627449459603
chr5	132068800	132069800	2.5116907711545022
chr5	132068900	132069900	2.818183948289698
chr5	132069000	132070000	2.81699871649503
chr5	132069100	132070100	3.0957443434232337
chr5	132069200	132070200	3.3022148999319967
chr5	132069300	132070300	3.2729327253066582
chr5	132069400	132070400	2.9495999250043865
chr5	132069500	132070500	2.870673542434985
chr5	132069600	132070600	2.6105275383171143
chr5	132069700	132070700	2.35270876884899
chr5	132069800	132070800	1.9450227959243809
chr5	132069900	132070900	1.9128496633931675
chr5	132070000	132071000	2.352652941390893
chr5	132070100	132071100	2.5217854057431905
chr5	132070200	132071200	2.442618637968783
chr5	132070300	132071300	2.9514339857708736
chr5	132070400	132071400	2.7127644815864103
chr5	132070500	132071500	2.7678762538122537
chr5	132070600	132071600	2.5548569319837724
chr5	132070700	132071700	2.4726972588457627
chr5	132070800	132071800	2.664995347224495
chr5	132070900	132071900	2.370775142455891
chr5	132071000	132072000	2.2164771033616373
chr5	132071100	132072100	2.1055064232005547
chr5	132071200	132072200	1.7630516167081591
chr5	132071300	132072300	1.791503203877528
chr5	132071400	132072400	2.1097548018271266
chr5	132071500	132072500	2.0599792064076143
chr5	132071600	132072600	2.359803015211146
chr5	132071700	132072700	2.16992148819639
chr5	132071800	132072800	1.6572991072010959
chr5	132071900	132072900	1.5549685817538212
chr5	132072000	132073000	0.9397397319204791
chr5	132072500	132073500	0.9913777891392908
chr5	132072600	132073600	1.272079211835654
chr5	132072700	132073700	1.7782280910667323
chr5	132072800	132073800	2.409847972579703
chr5	132072900	132073900	3.0056210736829776
chr5	132073000	132074000	3.4675803357655326
chr5	132073100	132074100	3.501419813086129
chr5	132073200	132074200	3.4787590606935783
chr5	132073300	132074300	3.3150375800634864
chr5	132073400	132074400	2.9497416161186822
chr5	132073500	132074500	2.828701747319855
chr5	132073600	132074600	2.2731443016695017
chr5	132073700	132074700	2.415519703175214
chr5	132073800	132074800	1.8969664823441281
chr5	132073900	132074900	2.3962590055025634
chr5	132074000	132075000	2.6553576870402567
chr5	132074100	132075100	2.5328398201987192
chr5	132074200	132075200	2.4499519490292387
chr5	132074300	132075300	2.4540624809010523
chr5	132074400	132075400	2.6749757392055984
chr5	132074500	132075500	2.6075104069050985
chr5	132074600	132075600	3.1144134211801675
chr5	132075100	132076100	2.3579127671081688
chr5	132075200	132076200	2.7364767762545936
chr5	132075300	132076300	2.672630104197247
chr5	132075400	132076400	2.8172693544545284
chr5	132075500	132076500	2.529016489043427
chr5	132075600	132076600	3.0538437289291704
chr5	132075700	132076700	2.9750667711214804
chr5	132075800	132076800	2.8102737933629705
chr5	132075900	132076900	2.1492714703606386
chr5	132076000	132077000	1.966181486886347
chr5	132076100	132077100	2.401633011002962
chr5	132076200	132077200	2.246976054686891
chr5	132076300	132077300	2.5506725194297712
chr5	132076400	132077400	2.6871662271011783
chr5	132076500	132077500	2.72847530681727
chr5	132076600	132077600	2.664494909866149
chr5	132076700	132077700	2.79548203422019
chr5	132076800	132077800	2.3169706464220954
chr5	132076900	132077900	2.3705285455989342
chr5	132077000	132078000	2.044241453359582
chr5	132077100	132078100	1.8589656307630504
chr5	132077200	132078200	2.151381344291326
chr5	132077300	132078300	1.549115318932434
chr5	132077400	132078400	1.4204385240548103
chr5	132077500	132078500	1.6334498631384806
chr5	132077600	132078600	1.7829953266101852
chr5	132077700	132078700	1.5326742517068443
chr5	132077800	132078800	2.033804723293313
chr5	132077900	132078900	2.4890326646271745
chr5	132078000	132079000	2.8312642785911053
chr5	132078100	132079100	3.0122155351973783
chr5	132078200	132079200	2.500688587950871
chr5	132078300	132079300	2.800551371707888
chr5	132078400	132079400	2.7494760085874472
chr5	132078500	132079500	2.616260431830622
chr5	132078600	132079600	1.7640261453758317
chr5	132078700	132079700	2.132096144225839
chr5	132078800	132079800	1.8683901734099488
chr5	132078900	132079900	1.5385110826312374
chr5	132079000	132080000	1.0799522638288093
chr5	132079100	132080100	1.4811513897036317
chr5	132079200	132080200	1.3382440500257666
chr5	132079300	132080300	1.403611320777454
chr5	132079400	132080400	1.219456973217835
chr5	132079500	132080500	1.2312794685981234
chr5	132079600	132080600	1.1398224878155137
chr5	132079700	132080700	0.9889826957599854
chr5	132079800	132080800	1.2630365644089498
chr5	132079900	132080900	1.366492283171793
chr5	132080000	132081000	1.4978952380650032
chr5	132080100	132081100	1.2600044005145017
chr5	132080200	132081200	1.7712184415052032
chr5	132080300	132081300	2.1726840011928537
chr5	132080400	132081400	2.5918373460694437
chr5	132080500	132081500	2.770849050527919
chr5	132080600	132081600	3.0450838706557284
chr5	132080700	132081700	2.792487851986063
chr5	132080800	132081800	2.755144260907186
chr5	132080900	132081900	3.033114052624418
chr5	132081000	132082000	3.1011293953367733
chr5	132081100	132082100	2.6170393409074038
chr5	132081200	132082200	2.8082168801770533
chr5	132081300	132082300	2.132505121819645
chr5	132081400	132082400	1.7924956096180515
chr5	132081500	132082500	1.4647099885204875
chr5	132081600	132082600	1.4341199638636963
chr5	132081700	132082700	1.6334710826848395
chr5	132081800	132082800	1.560344383687278
chr5	132081900	132082900	0.9349992335114146
chr5	132082600	132083600	2.8267280226525715
chr5	132082700	132083700	2.982468089490574
chr5	132082800	132083800	3.0034487058755945
chr5	132082900	132083900	2.3728405990822736
chr5	132083000	132084000	2.221627448664002
chr5	132083100	132084100	2.012864290160318
chr5	132083200	132084200	1.7203058810422034
chr5	132083300	132084300	1.7566371891394117
chr5	132083400	132084400	2.026055112441715
chr5	132083500	132084500	1.860686751455675
chr5	132083600	132084600	1.9328499156715588
chr5	132083700	132084700	1.6248605642528722
chr5	132083800	132084800	1.9973237130206842
chr5	132083900	132084900	2.5802696288430216
chr5	132084000	132085000	2.9574456783767538
chr5	132084100	132085100	3.339735907300524
chr5	132084200	132085200	3.12700819550848
chr5	132084300	132085300	2.9671870332324284
chr5	132084400	132085400	2.7718903263326697
chr5	132084500	132085500	3.0695720617081057
chr5	132084600	132085600	2.0516205194625186
chr5	132084700	132085700	1.4498907141793569
chr5	132084800	132085800	1.1792474610608088
chr5	132084900	132085900	1.207948851702408
chr5	132085000	132086000	1.4052108100715
chr5	132085100	132086100	1.1639751743383682
chr5	132085200	132086200	1.5584826762130664
chr5	132085300	132086300	1.2883078008901654
chr5	132085400	132086400	1.1868760753748822
chr5	132085500	132086500	0.6974363882468128
chr5	132085600	132086600	1.0104685869081105
chr5	132086200	132087200	-0.2536153203914107
chr5	132086300	132087300	0.30553600006236
chr5	132086400	132087400	-0.15123433946913858
chr5	132086500	132087500	0.2497927739034345
chr5	132086600	132087600	0.5667330002696109
chr5	132086700	132087700	1.1163316875888325
chr5	132086800	132087800	1.4436350033280758
chr5	132086900	132087900	2.1580172615407958
chr5	132087000	132088000	3.218520838749548
chr5	132087100	132088100	2.876900536224602
chr5	132087200	132088200	3.457260039624607
chr5	132087300	132088300	3.4313101633128724
chr5	132087400	132088400	3.273772743815362
chr5	132087500	132088500	3.335593767127707
chr5	132087600	132088600	3.2430606958565686
chr5	132087700	132088700	2.631043934974912
chr5	132087800	132088800	2.326597627222295
chr5	132087900	132088900	1.9225866919897387
chr5	132088000	132089000	1.808892608601819
chr5	132088100	132089100	2.104389387121348
chr5	132088200	132089200	1.4553288257942385
chr5	132088300	132089300	1.7977742542492274
chr5	132088400	132089400	2.391332357057438
chr5	132088500	132089500	1.7892388549345828
chr5	132088600	132089600	1.6528196451782533
chr5	132088700	132089700	2.0725484339665443
chr5	132088800	132089800	2.7791949500606443
chr5	132088900	132089900	2.311618433051529
chr5	132089000	132090000	1.9518822601764008
chr5	132089100	132090100	2.01021442893895
chr5	132089200	132090200	2.1616163485746385
chr5	132089300	132090300	1.3336061036527258
chr5	132089400	132090400	1.5824762750960275
chr5	132089500	132090500	1.822620502107176
chr5	132089600	132090600	1.4845106407783717
chr5	132089700	132090700	1.272877294772606
chr5	132089800	132090800	0.838309624431227
chr5	132089900	132090900	0.9015114141652226
chr5	132090000	132091000	0.9261986852661598
chr5	132090100	132091100	0.6089651977419318
chr5	132090200	132091200	0.5288357457253133
chr5	132090300	132091300	1.1985166521985788
chr5	132090400	132091400	0.9694299056137172
chr5	132090500	132091500	1.401864591396442
chr5	132090600	132091600	1.7516872772671448
chr5	132090700	132091700	1.7202386180712053
chr5	132090800	132091800	1.336093422486064
chr5	132090900	132091900	1.6695038057612652
chr5	132091000	132092000	1.3812050095233903
chr5	132091100	132092100	1.8179370867932645
chr5	132091200	132092200	1.4889673549775355
chr5	132091300	132092300	1.1183603501571509
chr5	132091400	132092400	0.9182696995767402
chr5	132091500	132092500	-0.2216824522659468
chr5	132091600	132092600	-0.2880111065433601
chr5	132091700	132092700	-0.2651075809664835
chr5	132091800	132092800	-0.05410751647983108
chr5	132091900	132092900	-0.03103672151996952
chr5	132092000	132093000	0.06525323115892726
chr5	132092100	132093100	-0.13873281214712074
chr5	132092200	132093200	-0.1944435205105048
chr5	132092300	132093300	0.35671324530387033
chr5	132092400	132093400	0.5900741482562865
chr5	132092500	132093500	1.6439957895395458
chr5	132092600	132093600	1.8261491405061727
chr5	132092700	132093700	1.3207011429266926
chr5	132092800	132093800	0.7879270486811708
chr5	132092900	132093900	0.5513807108987391
chr5	132093000	132094000	0.8316949450507325
chr5	132093100	132094100	1.0979167718975973
chr5	132093200	132094200	1.4598959993628144
chr5	132093300	132094300	0.9623268896957112
chr5	132093400	132094400	0.4325335842507823
chr5	132093500	132094500	-0.34203056794972336
chr5	132093600	132094600	0.4731498034579122
chr5	132093700	132094700	1.260206133663949
chr5	132093800	132094800	1.1311740756073063
chr5	132093900	132094900	0.9054781184277556
chr5	132094000	132095000	1.0322404602396376
chr5	132094100	132095100	0.6247405246711417
chr5	132094200	132095200	0.8868889279968865
chr5	132094300	132095300	0.10918661947880587
chr5	132094400	132095400	0.4865790867556018
chr5	132094500	132095500	1.1391357096599029
chr5	132094600	132095600	0.6665407375662871
chr5	132094700	132095700	1.0026479471176446
chr5	132094800	132095800	1.7650795045802072
chr5	132094900	132095900	1.7203470174984359
chr5	132095000	132096000	1.194599419994922
chr5	132095100	132096100	1.291028147571701
chr5	132095200	132096200	1.0652057592575774
chr5	132095300	132096300	2.1812535237457
chr5	132095400	132096400	2.3277220978737283
chr5	132095500	132096500	2.413371695028163
chr5	132095600	132096600	1.7270474935497804
chr5	132095700	132096700	1.5932772852331445
chr5	132095800	132096800	1.4835062518486481
chr5	132095900	132096900	1.6774045854202726
chr5	132096000	132097000	2.3185313003958843
chr5	132096100	132097100	2.62146676326996
chr5	132096200	132097200	2.9734277759389856
chr5	132096300	132097300	2.77434306725288
chr5	132096400	132097400	3.351373406482326
chr5	132096500	132097500	2.6498179112279607
chr5	132096600	132097600	2.539024915159916
chr5	132096700	132097700	2.031874210395485
chr5	132096800	132097800	1.8766687468070649
chr5	132096900	132097900	1.9835850124613408
chr5	132097000	132098000	1.2425812685762303
chr5	132097100	132098100	1.3151882532142722
chr5	132097200	132098200	0.7663213181113571
chr5	132097300	132098300	1.626791932144258
chr5	132097400	132098400	1.221793293078888
chr5	132097500	132098500	1.1442043312432204
chr5	132097600	132098600	1.7336064704462764
chr5	132097700	132098700	1.6389361105628144
chr5	132097800	132098800	1.9822097811052768
chr5	132097900	132098900	2.4425722920765285
chr5	132098000	132099000	2.6784070997793488
chr5	132098100	132099100	2.3314130831247293
chr5	132098200	132099200	3.0368924603392946
chr5	132098300	132099300	2.1862926866198107
chr5	132098400	132099400	2.1205974235858327
chr5	132098500	132099500	2.3881685544726734
chr5	132098600	132099600	2.1057204581746203
chr5	132098700	132099700	2.3885297969432693
chr5	132098800	132099800	1.569272641410041
chr5	132098900	132099900	1.165109357704281
chr5	132099000	132100000	1.0725258831265776
chr5	132099100	132100100	1.1743760588932033
chr5	132099200	132100200	0.8868158900810239
chr5	132099300	132100300	0.7476751742817666
chr5	132099400	132100400	0.5441792963625448
chr5	132099500	132100500	0.04779696332326618
chr5	132099600	132100600	0.1402673775291456
chr5	132099700	132100700	-0.18896312992632064
chr5	132099800	132100800	0.9921310827677576
chr5	132099900	132100900	0.7772587150768709
chr5	132100000	132101000	0.9285528913532174
chr5	132100100	132101100	0.7225042065933586
chr5	132100200	132101200	0.8566570431338767
chr5	132100300	132101300	0.9351714275377041
chr5	132100400	132101400	0.9493947152424004
chr5	132100500	132101500	1.535510958724433
chr5	132100600	132101600	1.6640727944267586
chr5	132100700	132101700	1.9193147520484488
chr5	132100800	132101800	0.9220033811522412
chr5	132101300	132102300	1.4107002607913508
chr5	132101400	132102400	1.9546874821417408
chr5	132101500	132102500	1.837808143614483
chr5	132101600	132102600	1.9475004022088764
chr5	132101700	132102700	1.163756429347707
chr5	132101800	132102800	1.5575148453998655
chr5	132101900	132102900	1.6386843773514208
chr5	132102000	132103000	1.5350984054866887
chr5	132102100	132103100	1.2958677664967777
chr5	132102200	132103200	2.326172901743539
chr5	132102300	132103300	1.5206007044229841
chr5	132102400	132103400	1.1295506163389433
chr5	132102500	132103500	1.2483055955940694
chr5	132102600	132103600	0.8034883107169797
chr5	132102700	132103700	1.380425699078542
chr5	132102800	132103800	1.3995225143843701
chr5	132102900	132103900	1.5492113333477169
chr5	132104600	132105600	0.3887193277963476
chr5	132104700	132105700	0.1839780496487776
chr5	132104800	132105800	0.6140477399441342
chr5	132104900	132105900	1.0650025259394114
chr5	132105000	132106000	1.3257843628317258
chr5	132105100	132106100	1.5123967784577153
chr5	132105200	132106200	0.8669403642932689
chr5	132105300	132106300	0.7000141942189154
chr5	132105400	132106400	0.4684284977544016
chr5	132106800	132107800	-3.8210729329516906
chr5	132106900	132107900	-3.999858182740103
chr5	132107000	132108000	-4.504527952096382
chr5	132107100	132108100	-5.236449807566922
chr5	132107200	132108200	-4.636823819720271
chr5	132107300	132108300	-4.5785584998691125
chr5	132107400	132108400	-4.802959967768475
chr5	132107500	132108500	-4.750428355208936
chr5	132107600	132108600	-5.360055597606162
chr5	132107700	132108700	-4.683876777879859
chr5	132107800	132108800	-4.417139784840608
chr5	132107900	132108900	-4.635846786185587
chr5	132108000	132109000	-3.80099618076084
chr5	132108100	132109100	-3.240496721105288
chr5	132108200	132109200	-3.66278892839794
chr5	132108300	132109300	-3.2721640278136404
chr5	132108400	132109400	-2.135887304812772
chr5	132108500	132109500	-1.1218659166010936
chr5	132108600	132109600	-0.2820018554770776
chr5	132108700	132109700	-1.0761737050239726
chr5	132108800	132109800	-1.2607508416273645
chr5	132108900	132109900	-0.8082674971463368
chr5	132109000	132110000	-0.8517051658667989
chr5	132109100	132110100	-0.9590096304426518
chr5	132109200	132110200	0.2757342506445517
chr5	132109300	132110300	0.7109487392923818
chr5	132109400	132110400	0.4563749044367505
chr5	132109500	132110500	-0.013535119370600932
chr5	132109600	132110600	0.3621930033262643
chr5	132109700	132110700	1.2578382448879857
chr5	132109800	132110800	1.9560782609174696
chr5	132109900	132110900	1.9505590694035293
chr5	132110000	132111000	1.7134003926796328
chr5	132110100	132111100	1.7590039416181178
chr5	132110200	132111200	1.578761871988624
chr5	132110300	132111300	1.2457922081452284
chr5	132110400	132111400	0.7542335745833585
chr5	132110500	132111500	1.1167863147645996
chr5	132110600	132111600	0.5290163946761931
chr5	132110700	132111700	0.14740523664745014
chr5	132110800	132111800	-0.305455848639761
chr5	132111300	132112300	2.1131172169776
chr5	132111400	132112400	2.634596602290176
chr5	132111500	132112500	2.4116100158422435
chr5	132111600	132112600	2.7286361883566856
chr5	132111700	132112700	2.591853709070681
chr5	132111800	132112800	1.8943245243329747
chr5	132111900	132112900	1.5665892197900613
chr5	132112000	132113000	1.5940978033291575
chr5	132112100	132113100	0.5263071883846758
chr5	132112200	132113200	0.4363448861553608
chr5	132112300	132113300	0.3369119950003193
chr5	132112400	132113400	-0.12048017030224795
chr5	132112500	132113500	-0.3711606553247061
chr5	132112600	132113600	-0.6993608469420024
chr5	132112700	132113700	-0.5997342536730602
chr5	132112800	132113800	-0.39744911849534575
chr5	132112900	132113900	-0.3042948178903543
chr5	132113000	132114000	-0.28207720914848794
chr5	132113100	132114100	0.2311301360794227
chr5	132113200	132114200	-0.20187238339401428
chr5	132113300	132114300	-0.1821526067721593
chr5	132113400	132114400	-0.27747920291222083
chr5	132114500	132115500	1.3768853636475895
chr5	132114600	132115600	0.6314978728767037
chr5	132114700	132115700	0.2985695828000326
chr5	132114800	132115800	0.92654190892057
chr5	132114900	132115900	0.5199761006513207
chr5	132115000	132116000	0.8367758589500472
chr5	132115100	132116100	1.3869615695648423
chr5	132115200	132116200	1.1591741257668553
chr5	132115300	132116300	1.7281103898746706
chr5	132115400	132116400	1.51921909010072
chr5	132115500	132116500	0.8695559999067617
chr5	132115600	132116600	1.8020302622871656
chr5	132115700	132116700	2.44604575020388
chr5	132115800	132116800	1.3983423111191444
chr5	132115900	132116900	1.6323052766654584
chr5	132116000	132117000	1.9746334307713749
chr5	132116100	132117100	2.2311443549610006
chr5	132116200	132117200	2.43231753886254
chr5	132116300	132117300	2.0625977033907037
chr5	132116400	132117400	2.5816674277882807
chr5	132116500	132117500	2.700886156099605
chr5	132116600	132117600	3.151088319962468
chr5	132117700	132118700	0.7200105876591347
chr5	132117800	132118800	0.36003669597221866
chr5	132118000	132119000	0.43166714520944444
chr5	132118100	132119100	0.8345019769657868
chr5	132118200	132119200	0.6936558030700636
chr5	132118300	132119300	0.5974448129365328
chr5	132118400	132119400	0.4623179113167571
chr5	132118500	132119500	0.7040482359741268
chr5	132120100	132121100	-1.9815704986121288
chr5	132120400	132121400	0.13633200955564687
chr5	132122100	132123100	0.6749918321131337
chr5	132123400	132124400	-1.0829344837451849
chr5	132123500	132124500	-1.0571652090007135
chr5	132123600	132124600	-0.9815820550541576
chr5	132123700	132124700	0.13397662035101887
chr5	132123800	132124800	0.7896994499200232
chr5	132123900	132124900	1.0659979326131064
chr5	132126800	132127800	-1.1051625394524385
chr5	132126900	132127900	-0.7415798500071014
chr5	132127000	132128000	-1.5643890146572874
chr5	132127100	132128100	-1.4330812882545636
chr5	132127200	132128200	-0.6122580409159034
chr5	132127300	132128300	-0.6245771437750517
chr5	132127400	132128400	0.23978298574790136
chr5	132127500	132128500	0.4664642040856483
chr5	132127600	132128600	0.2908215559156269
chr5	132127700	132128700	1.0518376583193836
chr5	132127800	132128800	1.1080406828861051
chr5	132127900	132128900	1.13900830895577
chr5	132128200	132129200	0.6416756782135312
chr5	132128300	132129300	0.7690078677621881
chr5	132128400	132129400	0.3990286024337667
chr5	132128500	132129500	0.16271558778718526
chr5	132128600	132129600	1.1718296659860363
chr5	132128700	132129700	0.9606006262765896
chr5	132128800	132129800	1.0779757048065552
chr5	132128900	132129900	1.0289069244633415
chr5	132129000	132130000	1.2288113390985882
chr5	132129100	132130100	0.99130657562298
chr5	132129200	132130200	0.9715359438863206
chr5	132129300	132130300	1.4675828940820808
chr5	132129400	132130400	0.7739350629447888
chr5	132129500	132130500	1.4120634984596268
chr5	132129600	132130600	0.4605591217574948
chr5	132129700	132130700	0.05151218667072227
chr5	132129800	132130800	0.1499573213975008
chr5	132129900	132130900	-0.018296399330885896
chr5	132130000	132131000	0.29967382113828644
chr5	132130100	132131100	0.7498730364827499
chr5	132130200	132131200	0.4201075078165573
chr5	132130300	132131300	-0.4023497462842362
chr5	132130400	132131400	0.12564429813278755
chr5	132130500	132131500	-0.14368630376138902
chr5	132130600	132131600	-0.10807234504850304
chr5	132130700	132131700	-0.335926338669917
chr5	132130800	132131800	-0.5932243149013929
chr5	132130900	132131900	0.07718366094532991
chr5	132131000	132132000	-0.5344081314823438
chr5	132131100	132132100	-0.7362884061312002
chr5	132131200	132132200	-0.2195180551857652
chr5	132131300	132132300	0.8638144714668733
chr5	132131400	132132400	0.9812479660048028
chr5	132131500	132132500	1.1391796930970457
chr5	132131600	132132600	1.2565184977729156
chr5	132131700	132132700	1.6887923877990276
chr5	132131800	132132800	1.7559877395209187
chr5	132131900	132132900	1.3388217162132912
chr5	132132000	132133000	2.1064891580923684
chr5	132132100	132133100	2.363201946037904
chr5	132132200	132133200	2.1922694433608
chr5	132133300	132134300	-0.07537164178991028
chr5	132133400	132134400	-0.24618242589744002
chr5	132133500	132134500	-0.2024931831207762
chr5	132133600	132134600	-0.3031109774178624
chr5	132133700	132134700	0.009714140280637643
chr5	132133800	132134800	0.5393799208368318
chr5	132133900	132134900	0.5977614405789408
chr5	132134000	132135000	1.0828779724473079
chr5	132134100	132135100	0.9005979321008265
chr5	132134200	132135200	2.106612599021752
chr5	132134300	132135300	2.177900781296928
chr5	132134400	132135400	2.507380677308444
chr5	132134500	132135500	2.6279678086620075
chr5	132134600	132135600	2.5200210811603663
chr5	132134700	132135700	2.3568524448303183
chr5	132134800	132135800	2.108830099463741
chr5	132134900	132135900	2.3164721123401546
chr5	132135000	132136000	2.5959300755535533
chr5	132135100	132136100	2.397215262802782
chr5	132135200	132136200	2.152702271207229
chr5	132135300	132136300	2.5808976362763185
chr5	132135400	132136400	2.192235647733724
chr5	132135500	132136500	2.3511311028776354
chr5	132135600	132136600	2.495305029356232
chr5	132135700	132136700	2.588461632087596
chr5	132135800	132136800	2.2289458850890966
chr5	132135900	132136900	1.4952004122661915
chr5	132136000	132137000	1.312972857208362
chr5	132136100	132137100	1.4442002082912426
chr5	132136200	132137200	1.1583086493305537
chr5	132136300	132137300	0.9929577837760848
chr5	132136400	132137400	1.1011158364962061
chr5	132136500	132137500	0.8557844554788219
chr5	132136600	132137600	0.8385180973820039
chr5	132136700	132137700	0.7034843020820345
chr5	132136800	132137800	0.9273335238333604
chr5	132136900	132137900	1.325201323327809
chr5	132137000	132138000	1.234850945136266
chr5	132137100	132138100	0.9757432895819306
chr5	132137200	132138200	1.123190022976097
chr5	132137300	132138300	0.037773583486400135
chr5	132137400	132138400	-0.6596718992720723
chr5	132137500	132138500	-0.530144406455213
chr5	132137600	132138600	0.3355902813087853
chr5	132137700	132138700	1.0257343546402329
chr5	132137800	132138800	1.228156833844426
chr5	132137900	132138900	1.1166226371722208
chr5	132138000	132139000	0.976059396386463
chr5	132138100	132139100	1.0069261200985904
chr5	132138200	132139200	1.2139767105080983
chr5	132138300	132139300	1.34718720023793
chr5	132138400	132139400	1.4465995006880157
chr5	132138500	132139500	1.9183592087364096
chr5	132139600	132140600	1.398113974700799
chr5	132139700	132140700	1.0340282091663442
chr5	132139800	132140800	0.5868107318716336
chr5	132139900	132140900	0.4242063194442314
chr5	132140000	132141000	0.6169574190851526
chr5	132140100	132141100	0.8612060750478997
chr5	132140200	132141200	0.6324579608708029
chr5	132140300	132141300	0.26150867213760826
chr5	132140400	132141400	0.3993428396610182
chr5	132140500	132141500	0.19644705498170825
chr5	132140600	132141600	-0.07685440310027558
chr5	132140700	132141700	0.1451749178606604
chr5	132140800	132141800	1.035473181049795
chr5	132140900	132141900	1.3119309661118503
chr5	132141000	132142000	0.9786946099445859
chr5	132141100	132142100	0.8680483840340066
chr5	132141200	132142200	0.8220596673990429
chr5	132141300	132142300	1.1649065068840476
chr5	132141400	132142400	0.5036064572818619
chr5	132141500	132142500	0.6703943729420937
chr5	132141600	132142600	0.8903924985236895
chr5	132141700	132142700	0.8955838558939728
chr5	132141800	132142800	0.4651832160983292
chr5	132141900	132142900	0.3059570194407177
chr5	132142000	132143000	0.4512196004219692
chr5	132142100	132143100	0.31954099506320044
chr5	132142200	132143200	0.5996204003432127
chr5	132142300	132143300	0.5048920030532795
chr5	132142400	132143400	1.1235395206989915
chr5	132142500	132143500	0.7882356271909108
chr5	132142600	132143600	0.6950013747899273
chr5	132142700	132143700	1.0263207723858043
chr5	132142800	132143800	0.7887124158421454
chr5	132142900	132143900	1.035499079721933
chr5	132143000	132144000	0.8443509041608207
chr5	132143100	132144100	1.6437342807870885
chr5	132143200	132144200	1.821648846130908
chr5	132143300	132144300	2.075158537736939
chr5	132143400	132144400	2.209749972671874
chr5	132143500	132144500	2.4011027670094856
chr5	132143600	132144600	1.9273655447684224
chr5	132143700	132144700	1.312474001842444
chr5	132143800	132144800	1.3693353306750888
chr5	132143900	132144900	1.0064059615605494
chr5	132144000	132145000	1.1875741142477292
chr5	132144100	132145100	0.7329672509988435
chr5	132144200	132145200	0.9975656658922784
chr5	132144300	132145300	0.679718153371902
chr5	132145400	132146400	0.3602434122343404
chr5	132145500	132146500	-0.14225061324253405
chr5	132145600	132146600	-0.12644004792373625
chr5	132145700	132146700	0.0041124028449502185
chr5	132145800	132146800	-0.11948442635802956
chr5	132145900	132146900	-0.5211196258917893
chr5	132146000	132147000	0.18009312697518048
chr5	132146100	132147100	-0.15707036988656714
chr5	132146200	132147200	-0.8580883708512929
chr5	132146300	132147300	-0.7121436019415822
chr5	132146400	132147400	-0.4234140790622404
chr5	132146500	132147500	0.1797888591567497
chr5	132146600	132147600	0.08040118145757888
chr5	132146700	132147700	-0.1543050692959472
chr5	132146800	132147800	-0.1218486208965908
chr5	132146900	132147900	0.12758386946811318
chr5	132147000	132148000	0.17558360049246724
chr5	132147100	132148100	0.4645112778844744
chr5	132147200	132148200	0.4274648919953434
chr5	132147300	132148300	0.4527662023803828
chr5	132147400	132148400	1.075788853297296
chr5	132147500	132148500	1.235845160366475
chr5	132147600	132148600	1.3633335734966892
chr5	132147700	132148700	1.5549118059582
chr5	132147800	132148800	1.6289706989844384
chr5	132147900	132148900	1.7586044886898076
chr5	132148000	132149000	1.4999463817472682
chr5	132148100	132149100	2.0773347736043504
chr5	132148200	132149200	3.382404863561053
chr5	132148300	132149300	3.1303266108092487
chr5	132148400	132149400	2.6591990384404682
chr5	132148500	132149500	2.781741652025575
chr5	132148600	132149600	2.6333500407197077
chr5	132148700	132149700	2.3475863741175163
chr5	132148800	132149800	2.433964102167415
chr5	132148900	132149900	2.5768416524335227
chr5	132149000	132150000	2.497027021477467
chr5	132149100	132150100	1.9846584117253887
chr5	132149200	132150200	1.2408926128635738
chr5	132149300	132150300	1.1206173208788268
chr5	132149400	132150400	1.1355024928798296
chr5	132149500	132150500	0.8017216250155741
chr5	132149600	132150600	0.94320305430227
chr5	132150600	132151600	1.2554312970010642
chr5	132150700	132151700	1.164372441253992
chr5	132150800	132151800	0.6406312547256304
chr5	132150900	132151900	0.2406459393188109
chr5	132151000	132152000	0.3596631165797982
chr5	132151100	132152100	-0.1832325363344463
chr5	132151200	132152200	-1.2369488586061372
chr5	132151300	132152300	-1.5921119446408392
chr5	132151400	132152400	-1.3145145565937493
chr5	132151500	132152500	-1.2800528116722247
chr5	132151600	132152600	-1.0564398331245706
chr5	132151700	132152700	-1.3738850492431312
chr5	132151800	132152800	-1.1146641233606494
chr5	132151900	132152900	-1.2007167962443832
chr5	132152000	132153000	-1.1673255060186136
chr5	132153200	132154200	-1.2857583982670029
chr5	132153300	132154300	-1.209474403334345
chr5	132153400	132154400	-1.3345765294851446
chr5	132153500	132154500	-1.6335826001901674
chr5	132153600	132154600	-2.195437537819425
chr5	132153800	132154800	-1.207888930301095
chr5	132153900	132154900	-1.310833359977595
chr5	132154400	132155400	-0.8143104765218129
chr5	132154500	132155500	-1.310717310979851
chr5	132154600	132155600	-0.8033717972373217
chr5	132154700	132155700	-1.0042080762381451
chr5	132154800	132155800	-0.6656986411943345
chr5	132154900	132155900	-0.03329018773084255
chr5	132155000	132156000	0.8320473393814525
chr5	132155100	132156100	0.4687923829680331
chr5	132155200	132156200	1.0473327499005414
chr5	132155300	132156300	0.7398514748281307
chr5	132155400	132156400	0.7212237743685137
chr5	132155500	132156500	1.3838412190344405
chr5	132155600	132156600	0.9683234092573691
chr5	132155700	132156700	1.2900496373054249
chr5	132155800	132156800	0.8527724338767976
chr5	132155900	132156900	0.4154740495935672
chr5	132156000	132157000	1.115324748455484
chr5	132156100	132157100	0.8416559793713949
chr5	132156200	132157200	0.8235994163010014
chr5	132159400	132160400	-4.507927289697789
chr5	132159500	132160500	-4.637193505053963
chr5	132159600	132160600	-6.173171765888381
chr5	132159700	132160700	-6.168579672857872
chr5	132159800	132160800	-6.191810647604915
chr5	132159900	132160900	-6.26458920321253
chr5	132160000	132161000	-5.595172965337952
chr5	132160100	132161100	-4.921089843240528
chr5	132160200	132161200	-4.488855541598621
chr5	132160300	132161300	-4.1731315925209325
chr5	132162200	132163200	-0.6824793776804685
chr5	132162300	132163300	-0.8894933224572352
chr5	132162400	132163400	-1.3263502938979947
chr5	132162500	132163500	-0.8224328244209144
chr5	132162600	132163600	-1.5948607905076442
chr5	132162700	132163700	-2.062408031564221
chr5	132162800	132163800	-2.1455817613109613
chr5	132162900	132163900	-1.4454846964448385
chr5	132163000	132164000	-1.3735021079460914
chr5	132163100	132164100	-1.435135998413041
chr5	132163200	132164200	-1.4910723580321172
chr5	132163300	132164300	-0.7903374821814867
chr5	132163400	132164400	0.12326057038916655
chr5	132163500	132164500	-0.19703463530372992
chr5	132163600	132164600	0.7134416141790462
chr5	132163700	132164700	0.6269997750044927
chr5	132163800	132164800	1.1548083738281552
chr5	132163900	132164900	1.192808826076289
chr5	132164000	132165000	1.1346199844412472
chr5	132164100	132165100	1.6516337303622999
chr5	132164200	132165200	1.902347236295552
chr5	132164300	132165300	1.6802739959588495
chr5	132164400	132165400	0.8584016985608406
chr5	132164500	132165500	0.8711251270691271
chr5	132164600	132165600	0.8327379096495954
chr5	132164700	132165700	0.918210410861058
chr5	132164800	132165800	0.7422049052988653
chr5	132164900	132165900	1.0686342550334182
chr5	132165000	132166000	1.2162640385739256
chr5	132165100	132166100	1.5629133345227677
chr5	132165200	132166200	1.357029920280836
chr5	132165300	132166300	-0.12603118299651822
chr5	132165400	132166400	0.013054827130698866
chr5	132165500	132166500	-0.020282422174173385
chr5	132165600	132166600	-0.5772032099012834
chr5	132165700	132166700	-0.6059413012859078
chr5	132165800	132166800	-1.2203787917790088
chr5	132165900	132166900	-1.9926262243664568
chr5	132166000	132167000	-2.218134542873283
chr5	132166100	132167100	-2.707061017620116
chr5	132166200	132167200	-2.4424857953765082
chr5	132166300	132167300	-1.1929845609766396
chr5	132166400	132167400	-0.9790684868560292
chr5	132166500	132167500	-0.8762128611142148
chr5	132166600	132167600	-0.10846711083302336
chr5	132166700	132167700	0.15929366370148326
chr5	132166800	132167800	0.9163721510221782
chr5	132166900	132167900	1.1601330414464768
chr5	132167000	132168000	1.2847352050042626
chr5	132167100	132168100	1.5649816202601834
chr5	132167200	132168200	1.2767904782473838
chr5	132167500	132168500	0.8410868186211149
chr5	132167600	132168600	1.240777934055155
chr5	132167700	132168700	1.0453154737032733
chr5	132167800	132168800	1.3073564104519535
chr5	132167900	132168900	1.6103936464375852
chr5	132168000	132169000	1.67341636125518
chr5	132168100	132169100	1.1481632449078694
chr5	132168200	132169200	1.262313388489698
chr5	132168300	132169300	1.3989399459161618
chr5	132168400	132169400	1.3300279757335691
chr5	132168500	132169500	1.5835495839252698
chr5	132170400	132171400	0.39061133310256346
chr5	132170500	132171500	-0.0014227947091981384
chr5	132170600	132171600	-0.4475364798324039
chr5	132170700	132171700	-0.6351497573463507
chr5	132170800	132171800	-0.8498563987651464
chr5	132170900	132171900	-0.2541917392818097
chr5	132171000	132172000	0.07954820256395399
chr5	132171100	132172100	-0.03794567115361745
chr5	132171200	132172200	-0.06867814806723734
chr5	132171300	132172300	-0.04261531249627075
chr5	132171400	132172400	0.35855781413332644
chr5	132171500	132172500	1.1471305948929962
chr5	132171600	132172600	1.4413878408944625
chr5	132171700	132172700	1.7149767300592267
chr5	132171800	132172800	2.184905476989349
chr5	132171900	132172900	1.8799513116183928
chr5	132172000	132173000	1.7241518257408726
chr5	132172100	132173100	2.09979562735002
chr5	132172200	132173200	1.7582052673522617
chr5	132172300	132173300	1.9447708879024168
chr5	132172400	132173400	1.996383077074036
chr5	132172500	132173500	1.2356186632594992
chr5	132172600	132173600	1.6087745686446244
chr5	132172700	132173700	1.4755709334834588
chr5	132172800	132173800	1.0286752037666955
chr5	132172900	132173900	0.9259771289805068
chr5	132173000	132174000	1.506301616438027
chr5	132173100	132174100	1.0131571465534717
chr5	132173200	132174200	1.6055720670249505
chr5	132173300	132174300	1.7029889952655524
chr5	132173400	132174400	1.9023791740561016
chr5	132173500	132174500	1.4161382459338994
chr5	132173600	132174600	0.9561922446736356
chr5	132173700	132174700	1.0593926568777026
chr5	132173800	132174800	1.2945503472489428
chr5	132173900	132174900	1.4434828590649085
chr5	132174000	132175000	0.6234207011972941
chr5	132174100	132175100	0.9387714757508732
chr5	132174200	132175200	0.530922850058134
chr5	132174300	132175300	-0.23005744804170164
chr5	132174400	132175400	-0.31644680783882423
chr5	132174500	132175500	0.3060066874451169
chr5	132174600	132175600	0.4624825322098232
chr5	132174700	132175700	0.4059279568359613
chr5	132174800	132175800	0.3838730550688087
chr5	132176400	132177400	0.7868095546536056
chr5	132176500	132177500	1.2330202051879542
chr5	132176600	132177600	1.1360639972906257
chr5	132176700	132177700	1.3976171023311434
chr5	132176800	132177800	1.4191541294018768
chr5	132176900	132177900	2.200518580260163
chr5	132177000	132178000	2.7931814871892553
chr5	132177100	132178100	2.8119756643438882
chr5	132177200	132178200	3.318067240859043
chr5	132177300	132178300	2.7396120271831794
chr5	132177400	132178400	1.8505625450649663
chr5	132177500	132178500	1.3050555684637921
chr5	132177600	132178600	1.6285408130078336
chr5	132177700	132178700	1.1693586441027444
chr5	132177800	132178800	1.7059649408013329
chr5	132177900	132178900	1.178080616478446
chr5	132178000	132179000	0.5533907694167681
chr5	132178100	132179100	0.5171936080065188
chr5	132178200	132179200	0.17757670899061426
chr5	132178300	132179300	0.5693889458627859
chr5	132178400	132179400	0.6675781645655158
chr5	132178500	132179500	0.9456026491510292
chr5	132178600	132179600	0.9444553165121656
chr5	132178700	132179700	1.2542089926489388
chr5	132178800	132179800	0.32773930194202555
chr5	132178900	132179900	0.1703918681634072
chr5	132179000	132180000	0.68507297021277
chr5	132179100	132180100	0.8071015600288074
chr5	132179200	132180200	1.1826490162614671
chr5	132179300	132180300	1.6628562121717043
chr5	132179400	132180400	1.826187113816816
chr5	132179500	132180500	2.016590311328525
chr5	132179600	132180600	1.6791710901853931
chr5	132179700	132180700	1.1409927662579682
chr5	132179800	132180800	1.7910088155485682
chr5	132179900	132180900	2.029907901925012
chr5	132180000	132181000	1.8242953315283617
chr5	132180100	132181100	0.8515949873257128
chr5	132180200	132181200	0.021237373972870142
chr5	132180300	132181300	-0.6178162061099245
chr5	132180400	132181400	-0.6316135387340429
chr5	132180500	132181500	-1.18148367689613
chr5	132180600	132181600	-0.7884287925514564
chr5	132180700	132181700	0.004048325031838627
chr5	132180800	132181800	-0.22396432708967184
chr5	132180900	132181900	-0.5697426367179327
chr5	132181000	132182000	-0.2613424458533169
chr5	132181100	132182100	0.734712743884521
chr5	132181200	132182200	0.812355020390976
chr5	132181300	132182300	1.38372049651541
chr5	132181400	132182400	1.7738406519646983
chr5	132181500	132182500	2.4335055828518937
chr5	132181600	132182600	1.9683152517481093
chr5	132181700	132182700	1.4634529064104436
chr5	132181800	132182800	0.8270374515423049
chr5	132181900	132182900	0.7954215529514029
chr5	132182000	132183000	0.6911234981934693
chr5	132182100	132183100	0.9727838741552997
chr5	132182200	132183200	1.2314004778486498
chr5	132182300	132183300	1.7423903738833006
chr5	132182400	132183400	1.3345034009916463
chr5	132182500	132183500	1.0711377824683992
chr5	132182600	132183600	1.2931205894062547
chr5	132182700	132183700	1.2235001314373206
chr5	132182800	132183800	2.1555836883465007
chr5	132182900	132183900	2.519471848740063
chr5	132183000	132184000	3.2108125577357685
chr5	132183100	132184100	2.7814423212830954
chr5	132183200	132184200	3.1708031521190163
chr5	132183300	132184300	2.5543490799766286
chr5	132183400	132184400	2.767985465845446
chr5	132183500	132184500	3.158742506216312
chr5	132183600	132184600	3.1420136279548183
chr5	132183700	132184700	2.8323335576375666
chr5	132183800	132184800	2.1638324049957784
chr5	132183900	132184900	1.100621436479163
chr5	132184000	132185000	0.1290070629281557
chr5	132184100	132185100	0.5623929151423267
chr5	132184200	132185200	-0.01795990769216985
chr5	132184300	132185300	-0.430088235361704
chr5	132184400	132185400	-0.3725514099427645
chr5	132184500	132185500	-0.5751063908190178
chr5	132184600	132185600	-1.0952908113755184
chr5	132184700	132185700	-0.20441759413674754
chr5	132184800	132185800	-0.008647911238623433
chr5	132184900	132185900	1.094932558270087
chr5	132185000	132186000	1.2447634201108546
chr5	132185100	132186100	1.2103926794986954
chr5	132185200	132186200	0.9868703529377916
chr5	132185300	132186300	1.6466301478630885
chr5	132185400	132186400	1.740028547073334
chr5	132185500	132186500	2.043133158541561
chr5	132185600	132186600	2.7071463566590555
chr5	132185700	132186700	2.287980252927945
chr5	132185800	132186800	2.576793611307854
chr5	132185900	132186900	2.309612886630373
chr5	132186000	132187000	2.2358981108435967
chr5	132186100	132187100	1.930778774775852
chr5	132186200	132187200	2.7709605093358847
chr5	132186300	132187300	2.5027919258993103
chr5	132186400	132187400	2.4061970075894057
chr5	132186500	132187500	1.8440838939761288
chr5	132186600	132187600	1.993955877511189
chr5	132186700	132187700	2.0573560930731962
chr5	132186800	132187800	1.508130510851427
chr5	132186900	132187900	1.7414679854783432
chr5	132187000	132188000	2.071413776296268
chr5	132187100	132188100	2.33817697852657
chr5	132187200	132188200	2.149239192112461
chr5	132187300	132188300	2.3784518814493643
chr5	132187400	132188400	2.3636592582592986
chr5	132187500	132188500	2.4345025064638586
chr5	132187600	132188600	2.057891024481428
chr5	132187700	132188700	1.902034647572799
chr5	132189500	132190500	1.4281789957330178
chr5	132189600	132190600	1.265254327107609
chr5	132189700	132190700	1.0254282685703382
chr5	132189800	132190800	0.693556720444521
chr5	132189900	132190900	0.2441761016404412
chr5	132190000	132191000	0.5623086319710545
chr5	132190100	132191100	0.025943592635226186
chr5	132190200	132191200	0.5209715789261504
chr5	132190300	132191300	1.1608870299378848
chr5	132190400	132191400	1.5335089416913306
chr5	132190500	132191500	1.7448634809944148
chr5	132191600	132192600	3.875921622617573
chr5	132191700	132192700	3.3745651897793283
chr5	132191800	132192800	3.782388489845832
chr5	132191900	132192900	3.269215226282655
chr5	132192000	132193000	3.1545284501154973
chr5	132192100	132193100	3.3988559495360846
chr5	132192200	132193200	2.5424316939160407
chr5	132192300	132193300	2.321208341919454
chr5	132192400	132193400	1.9605450043110493
chr5	132192500	132193500	1.6150397257330804
chr5	132192600	132193600	2.0182368488016222
chr5	132192700	132193700	2.6771947050566456
chr5	132192800	132193800	2.839109713618297
chr5	132192900	132193900	2.7235009664302687
chr5	132193000	132194000	2.956702660220638
chr5	132193100	132194100	2.2770894610196
chr5	132193200	132194200	2.66624194950185
chr5	132193300	132194300	2.5375472202643223
chr5	132193400	132194400	2.814136950940546
chr5	132193500	132194500	2.8719158996555967
chr5	132193600	132194600	2.008216826814752
chr5	132193700	132194700	1.5175201977531956
chr5	132193800	132194800	1.3931565430151551
chr5	132193900	132194900	1.6885795181291332
chr5	132194000	132195000	1.4827353066023437
chr5	132194100	132195100	2.4801347498915614
chr5	132194200	132195200	2.0628887018651767
chr5	132194300	132195300	2.427281324077432
chr5	132194400	132195400	1.9538032178270093
chr5	132194500	132195500	1.838973423631313
chr5	132194600	132195600	2.3382083656807846
chr5	132194700	132195700	2.112995608401117
chr5	132194800	132195800	1.6078462829415012
chr5	132194900	132195900	1.622665541144796
chr5	132195000	132196000	1.4986720928779227
chr5	132195100	132196100	0.9802332575870332
chr5	132195200	132196200	1.1753608189008806
chr5	132195300	132196300	1.0541194834568959
chr5	132195400	132196400	1.309987003486873
chr5	132195500	132196500	1.524748897292567
chr5	132195600	132196600	1.2077798284441223
chr5	132195700	132196700	1.2565000087149565
chr5	132195800	132196800	1.7165013419824444
chr5	132197700	132198700	2.712161110664292
chr5	132197800	132198800	3.3695328939155966
chr5	132197900	132198900	3.61007923415289
chr5	132198000	132199000	3.9188068500571256
chr5	132198100	132199100	3.7338314879114938
chr5	132198200	132199200	3.4940750338781577
chr5	132198300	132199300	3.1566304562920484
chr5	132198400	132199400	2.8573053633938086
chr5	132198500	132199500	3.4540080500174484
chr5	132198600	132199600	3.8431848778898496
chr5	132198700	132199700	3.880323172384806
chr5	132198800	132199800	3.5279521394473576
chr5	132198900	132199900	3.3963840718974216
chr5	132199000	132200000	3.0511119785194105
chr5	132199100	132200100	2.556255912241544
chr5	132199200	132200200	1.8673709065381352
chr5	132199300	132200300	1.94419721648508
chr5	132199400	132200400	1.9200820691086764
chr5	132199500	132200500	1.9311306125718888
chr5	132199600	132200600	0.5741647499010311
chr5	132199700	132200700	0.3076262745766855
chr5	132199800	132200800	0.3390321715420882
chr5	132199900	132200900	0.1885433712267421
chr5	132200000	132201000	-0.07138665175807148
chr5	132200100	132201100	0.6694445816327609
chr5	132200200	132201200	1.3080341602908578
chr5	132200300	132201300	1.8848002149629741
chr5	132200400	132201400	1.3095124589344305
chr5	132200500	132201500	1.2734802124182771
chr5	132200600	132201600	2.1239781930230848
chr5	132200700	132201700	2.149467157398166
chr5	132200800	132201800	2.2142094203467204
chr5	132200900	132201900	1.692709987669098
chr5	132201000	132202000	2.084534822871068
chr5	132201100	132202100	1.6494303710569849
chr5	132201200	132202200	1.8053627724468224
chr5	132201300	132202300	1.0657423218821451
chr5	132201400	132202400	1.2136515564370742
chr5	132201500	132202500	0.8174986563905763
chr5	132201600	132202600	1.2002669919299402
chr5	132201700	132202700	0.8433020777410534
chr5	132201800	132202800	0.8024191751376688
chr5	132201900	132202900	1.096055094427471
chr5	132202000	132203000	0.837261433794264
chr5	132202100	132203100	1.1560186291142294
chr5	132202200	132203200	0.7470046626640212
chr5	132202300	132203300	1.1355381226270358
chr5	132202400	132203400	1.3506260910096086
chr5	132202500	132203500	1.391687952599757
chr5	132202800	132203800	1.1957546710456408
chr5	132202900	132203900	2.068126275058938
chr5	132203000	132204000	2.5795086417430935
chr5	132203100	132204100	3.2273669449036646
chr5	132203200	132204200	3.0546339780678187
chr5	132203300	132204300	2.6269004821366546
chr5	132203400	132204400	2.9276372319107846
chr5	132203500	132204500	3.6536442976377055
chr5	132203600	132204600	3.91606510645696
chr5	132203700	132204700	4.5774328573427665
chr5	132203800	132204800	4.140579232253971
chr5	132203900	132204900	3.746398047332933
chr5	132204000	132205000	3.356002777572964
chr5	132204100	132205100	2.6260480900643133
chr5	132204200	132205200	2.8051646347287424
chr5	132204300	132205300	3.032274399080525
chr5	132204400	132205400	3.028686177111891
chr5	132204500	132205500	2.7193090387372685
chr5	132204600	132205600	2.7722845149044297
chr5	132204700	132205700	2.2778703311538138
chr5	132204800	132205800	2.65631822594665
chr5	132204900	132205900	3.1558685799490407
chr5	132205000	132206000	3.1141786487344554
chr5	132205100	132206100	2.7842446787545194
chr5	132205200	132206200	2.6792483976484807
chr5	132205300	132206300	2.4459765936868547
chr5	132205400	132206400	2.217326375155678
chr5	132205500	132206500	2.0232931401230343
chr5	132205600	132206600	1.911842883590234
chr5	132205700	132206700	1.5721693559921333
chr5	132205800	132206800	1.1666521872772442
chr5	132205900	132206900	0.9630749427383944
chr5	132206000	132207000	0.558893344898041
chr5	132206100	132207100	0.6000934317026575
chr5	132206200	132207200	0.33719346255215965
chr5	132206300	132207300	1.177949891258678
chr5	132206400	132207400	1.1091912516076323
chr5	132206500	132207500	1.7077878104329245
chr5	132206600	132207600	1.9095486138739324
chr5	132206700	132207700	2.040141166425865
chr5	132206800	132207800	2.4192321843636537
chr5	132206900	132207900	2.163622897043928
chr5	132207000	132208000	2.5587648850186473
chr5	132207100	132208100	2.8847593798097275
chr5	132207200	132208200	3.3209663379142618
chr5	132208500	132209500	2.3304520308780443
chr5	132208600	132209600	2.7779737135054017
chr5	132208700	132209700	2.768503872325432
chr5	132209800	132210800	1.9705028975187684
chr5	132209900	132210900	2.0328931414586093
chr5	132210000	132211000	1.9406064966399181
chr5	132210100	132211100	1.8760260414966048
chr5	132210200	132211200	2.0408338781180166
chr5	132210300	132211300	1.675560202640425
chr5	132210400	132211400	2.224516809713843
chr5	132210500	132211500	1.6270531855029329
chr5	132210600	132211600	1.1620104964500912
chr5	132210700	132211700	1.5974649018699123
chr5	132210800	132211800	1.4246429471429107
chr5	132210900	132211900	1.239355758388017
chr5	132211000	132212000	1.2345782090691637
chr5	132211100	132212100	1.236083659816543
chr5	132211200	132212200	1.1134583605941766
chr5	132211300	132212300	1.2023801669480412
chr5	132211400	132212400	1.0466081041930226
chr5	132211500	132212500	1.0705702761963956
chr5	132211600	132212600	1.0560533844528175
chr5	132211700	132212700	1.2350342587612204
chr5	132211800	132212800	1.1407487011078934
chr5	132211900	132212900	2.0648513698694786
chr5	132212000	132213000	1.8182786282256997
chr5	132212100	132213100	1.7146933690219457
chr5	132212200	132213200	1.7489132995670342
chr5	132212300	132213300	1.8387803938103984
chr5	132212400	132213400	1.0154498734475614
chr5	132212500	132213500	1.5800228008348622
chr5	132212600	132213600	1.3790913811125711
chr5	132212700	132213700	0.9985541052491188
chr5	132212800	132213800	1.030513533862635
chr5	132212900	132213900	0.2880231325280553
chr5	132213000	132214000	0.10724871041474479
chr5	132213100	132214100	0.7406891832213144
chr5	132213200	132214200	0.7977533239912399
chr5	132213300	132214300	0.7045681556316722
chr5	132213400	132214400	0.9530268611258093
chr5	132213500	132214500	0.8283127763908023
chr5	132213600	132214600	1.3854469971861536
chr5	132213700	132214700	1.6459647806941644
chr5	132213800	132214800	1.8128903818783548
chr5	132213900	132214900	2.200712082588908
chr5	132214000	132215000	2.4815187766859546
chr5	132214100	132215100	1.9197860358353955
chr5	132214200	132215200	2.0389989694193806
chr5	132214300	132215300	1.7544036783945491
chr5	132214400	132215400	2.2447741076985683
chr5	132214500	132215500	2.343057327425403
chr5	132214600	132215600	2.6257077175848087
chr5	132214700	132215700	2.2784144507306
chr5	132214800	132215800	2.057431266980252
chr5	132216200	132217200	2.748877518101558
chr5	132216300	132217300	3.674508707265717
chr5	132216400	132217400	4.419005910729
chr5	132216500	132217500	4.518269768869179
chr5	132216600	132217600	4.791220166215054
chr5	132216700	132217700	4.86396996048995
chr5	132216800	132217800	4.493791675805335
chr5	132216900	132217900	4.155397176334527
chr5	132217000	132218000	3.974087498267072
chr5	132217100	132218100	4.400942888908934
chr5	132217200	132218200	3.9601193012279396
chr5	132217300	132218300	3.5663091502110333
chr5	132217400	132218400	2.8992756498265533
chr5	132217500	132218500	2.6874206100649483
chr5	132217600	132218600	2.95159234339675
chr5	132217700	132218700	2.5749366239271385
chr5	132217800	132218800	2.80206195614352
chr5	132217900	132218900	2.4574624279141464
chr5	132218000	132219000	2.52311294413818
chr5	132218100	132219100	1.6511197018681558
chr5	132218200	132219200	1.4704351527080082
chr5	132218300	132219300	0.9069649748310656
chr5	132218400	132219400	0.6045963835540922
chr5	132218500	132219500	0.6906504232613006
chr5	132218600	132219600	0.6129035018549743
chr5	132218700	132219700	1.0781400821297442
chr5	132218800	132219800	0.9401337802291108
chr5	132218900	132219900	1.1032841105969715
chr5	132219000	132220000	0.9730702001307092
chr5	132219100	132220100	1.6009567838736392
chr5	132219200	132220200	1.5348966004832467
chr5	132219300	132220300	1.6779263106148494
chr5	132219400	132220400	1.8087050321935765
chr5	132219500	132220500	1.96191741320482
chr5	132219600	132220600	1.4639078769061131
chr5	132219700	132220700	1.2127036554931965
chr5	132219800	132220800	1.229529578284044
chr5	132219900	132220900	0.921189954166504
chr5	132220000	132221000	0.6475598182008762
chr5	132220100	132221100	0.5145068241747878
chr5	132220200	132221200	-0.06432261655509902
chr5	132220300	132221300	0.07864808744735635
chr5	132220400	132221400	-0.22982405129770875
chr5	132220500	132221500	0.10468922608811222
chr5	132220600	132221600	0.6761240113520095
chr5	132220700	132221700	1.1600526980131822
chr5	132220800	132221800	0.8975828225509485
chr5	132220900	132221900	1.3023164285233089
chr5	132221000	132222000	1.7818481763119343
chr5	132221100	132222100	1.9235506647459848
chr5	132221200	132222200	2.8015412482784567
chr5	132221300	132222300	2.7882613972593284
chr5	132221400	132222400	2.3376583099346457
chr5	132221500	132222500	2.052348087431417
chr5	132221600	132222600	2.0480692142788475
chr5	132221700	132222700	2.003427709768705
chr5	132221800	132222800	2.3912081748770886
chr5	132221900	132222900	2.18680380602946
chr5	132222000	132223000	1.6804855371944059
chr5	132222100	132223100	1.3741010098090705
chr5	132222200	132223200	1.101230437798194
chr5	132222300	132223300	1.1351877935352082
chr5	132222400	132223400	2.095795226593573
chr5	132222500	132223500	1.9639907303606867
chr5	132222600	132223600	1.9836246648643616
chr5	132222700	132223700	1.366240950463751
chr5	132222800	132223800	0.5707282945800372
chr5	132222900	132223900	0.07937805281353279
chr5	132223000	132224000	0.01877521385945341
chr5	132223100	132224100	0.2407230108483375
chr5	132223200	132224200	0.3253129287055456
chr5	132223300	132224300	0.4680120198911499
chr5	132223400	132224400	0.3687079578119735
chr5	132223500	132224500	0.4109666781158493
chr5	132223600	132224600	0.13735945225909746
chr5	132223700	132224700	0.5448440754735883
chr5	132223800	132224800	1.21107629410494
chr5	132223900	132224900	1.723638260238867
chr5	132224000	132225000	2.067928577148954
chr5	132224800	132225800	0.8454535482318001
chr5	132224900	132225900	1.25315497574469
chr5	132225000	132226000	1.2500106300305192
chr5	132225100	132226100	1.4964432532136702
chr5	132225200	132226200	1.898776531254614
chr5	132225300	132226300	1.3894811949048274
chr5	132225400	132226400	1.4757813783127742
chr5	132225500	132226500	1.7680381407980943
chr5	132225600	132226600	1.9099811114665928
chr5	132225700	132226700	1.986688835735906
chr5	132225800	132226800	1.9328400951324958
chr5	132225900	132226900	1.3646662978958015
chr5	132226000	132227000	1.856876655306107
chr5	132226100	132227100	1.8871232515412
chr5	132226200	132227200	1.5348916119106415
chr5	132226300	132227300	2.1188840439447527
chr5	132226400	132227400	2.223749495112636
chr5	132226500	132227500	2.563871360701099
chr5	132226600	132227600	2.4028240449452083
chr5	132226700	132227700	2.3106420466044724
chr5	132226800	132227800	2.3450578064297845
chr5	132228600	132229600	0.9686502702212628
chr5	132228700	132229700	1.5813411058079947
chr5	132228800	132229800	1.6293813090364273
chr5	132228900	132229900	1.9951554117028325
chr5	132229000	132230000	1.8037532555181381
chr5	132229100	132230100	2.01846260886714
chr5	132229200	132230200	2.04829715682807
chr5	132229300	132230300	1.9733611518922207
chr5	132229400	132230400	1.9748558028035124
chr5	132229500	132230500	1.9741028614133238
chr5	132229600	132230600	2.4098510260391603
chr5	132229700	132230700	1.985283572839335
chr5	132229800	132230800	2.12502220851934
chr5	132229900	132230900	1.2979742694041447
chr5	132230000	132231000	0.9593634058367674
chr5	132230100	132231100	1.2865203061675008
chr5	132230200	132231200	0.966687866598552
chr5	132230300	132231300	1.6175704898096468
chr5	132230400	132231400	1.686014899234605
chr5	132230500	132231500	1.4654436487557811
chr5	132230600	132231600	1.3776665610074308
chr5	132230700	132231700	1.7319610768831744
chr5	132230800	132231800	1.7404231337461278
chr5	132230900	132231900	2.294711975362602
chr5	132231000	132232000	2.4507851942269254
chr5	132231100	132232100	1.657604577723052
chr5	132231200	132232200	1.5931265167724111
chr5	132231300	132232300	0.8474392478172614
chr5	132231400	132232400	1.1740680471346483
chr5	132231500	132232500	0.919910410265525
chr5	132231600	132232600	0.20444054559282665
chr5	132231700	132232700	-0.3855816942436972
chr5	132231800	132232800	-0.7862775483158672
chr5	132231900	132232900	-0.8035854703274373
chr5	132232000	132233000	-1.1741066841619687
chr5	132232100	132233100	-0.5261002366965364
chr5	132232200	132233200	-0.4660144490575905
chr5	132232300	132233300	-0.046752345947141005
chr5	132232400	132233400	-0.6740010579633828
chr5	132232500	132233500	-1.0740892639783992
chr5	132232600	132233600	-1.2876748186987874
chr5	132232700	132233700	-0.7353266427233638
chr5	132232800	132233800	-0.9028863603104136
chr5	132232900	132233900	-1.2598996448675532
chr5	132233000	132234000	-0.9686892741169233
chr5	132233100	132234100	-1.271285781845154
chr5	132233200	132234200	-1.3916448513232642
chr5	132233300	132234300	-1.416635973747948
chr5	132233400	132234400	-0.9904332865297047
chr5	132233500	132234500	-0.3934410160558809
chr5	132233600	132234600	0.5998437211202018
chr5	132233700	132234700	0.18503978202948212
chr5	132233800	132234800	0.4858533622562903
chr5	132233900	132234900	1.3631209203747383
chr5	132234000	132235000	1.2014246350643962
chr5	132234100	132235100	1.5340335808192251
chr5	132234200	132235200	1.5185851397465049
chr5	132234300	132235300	1.385724017154161
chr5	132234400	132235400	1.1873209741121724
chr5	132234500	132235500	0.9579291604426684
chr5	132234600	132235600	1.2234036962986707
chr5	132234700	132235700	0.7656775362635861
chr5	132234800	132235800	0.8822338856609752
chr5	132234900	132235900	0.7903346552976873
chr5	132235000	132236000	0.3048635928819461
chr5	132235100	132236100	-0.20852871527414246
chr5	132235200	132236200	-0.14983957399668082
chr5	132235300	132236300	0.7844551824298281
chr5	132236400	132237400	1.5376281898751931
chr5	132236500	132237500	1.3856131519860941
chr5	132236600	132237600	0.7148365146287254
chr5	132236700	132237700	1.1938553622974537
chr5	132236800	132237800	1.282195871162149
chr5	132236900	132237900	1.3296570833740289
chr5	132237000	132238000	1.1685632564771047
chr5	132237100	132238100	1.0440910982342642
chr5	132237200	132238200	0.9717160995724946
chr5	132237300	132238300	1.2343084148277783
chr5	132237400	132238400	0.28894085096862465
chr5	132238000	132239000	0.8691506668145977
chr5	132238100	132239100	0.3003046944444129
chr5	132238200	132239200	-0.6493419136045782
chr5	132238300	132239300	-1.5653166310638469
chr5	132238400	132239400	-1.2156782205272283
chr5	132238500	132239500	-0.7057612216065032
chr5	132238600	132239600	-0.298687108673914
chr5	132238700	132239700	0.06618985576155162
chr5	132238800	132239800	0.3356742142820681
chr5	132238900	132239900	-0.10576324827477744
chr5	132239000	132240000	0.42043521136972056
chr5	132239100	132240100	0.5323544989719189
chr5	132239200	132240200	1.31331486018879
chr5	132239300	132240300	1.6796119445653763
chr5	132239400	132240400	1.6459474624288863
chr5	132239500	132240500	1.0191915920264487
chr5	132239600	132240600	0.6711184995350291
chr5	132239700	132240700	0.19007316262876714
chr5	132239800	132240800	-0.06610426315095486
chr5	132239900	132240900	0.7781886234180412
chr5	132240000	132241000	0.3072054266351049
chr5	132242200	132243200	0.8137820989193981
chr5	132242300	132243300	0.7993583098544774
chr5	132242400	132243400	0.7024608459997324
chr5	132242500	132243500	0.2502379495982175
chr5	132242600	132243600	-0.07364826181467943
chr5	132242700	132243700	-0.1343782189276908
chr5	132242800	132243800	0.043899485800758885
chr5	132242900	132243900	0.5425618958148573
chr5	132243000	132244000	0.41282031690275384
chr5	132243100	132244100	0.3771875544772982
chr5	132243200	132244200	0.4183094634119062
chr5	132244200	132245200	-0.8228262948956746
chr5	132244300	132245300	-0.99433500908822
chr5	132244400	132245400	-1.0024857150730797
chr5	132244500	132245500	-0.5931506209274673
chr5	132244600	132245600	-0.5052950706407374
chr5	132244700	132245700	-0.20783871225899245
chr5	132244800	132245800	0.5622235023099762
chr5	132244900	132245900	1.5440817914524927
chr5	132245000	132246000	1.6877245624372348
chr5	132245100	132246100	1.799905833961844
chr5	132245200	132246200	1.7405851332178284
chr5	132245300	132246300	1.236370901774742
chr5	132245400	132246400	1.2410443428478821
chr5	132245500	132246500	0.8716534236626209
chr5	132245600	132246600	1.2608585351233272
chr5	132245700	132246700	1.7479165443855482
chr5	132245800	132246800	1.5846386385384723
chr5	132245900	132246900	1.4166363538926352
chr5	132246000	132247000	1.676524148930853
chr5	132246100	132247100	1.7123849619343183
chr5	132246200	132247200	1.8633215302641644
chr5	132246300	132247300	2.5466688397504846
chr5	132246400	132247400	2.641518071677903
chr5	132246500	132247500	2.7526132077081846
chr5	132246600	132247600	1.6631310571190872
chr5	132246700	132247700	1.5659740732391465
chr5	132246800	132247800	1.2165510672263242
chr5	132247900	132248900	3.423823469389444
chr5	132248000	132249000	2.2314210738381277
chr5	132248100	132249100	1.313536812441752
chr5	132248200	132249200	0.28493737126346713
chr5	132248300	132249300	-0.15793563314721204
chr5	132248400	132249400	-0.3528800947478906
chr5	132248500	132249500	0.06798762673750593
chr5	132248600	132249600	0.2399796064383905
chr5	132248700	132249700	-0.2205456870736446
chr5	132248800	132249800	-0.7826669366405703
chr5	132248900	132249900	-1.0470187947656269
chr5	132249000	132250000	0.24031724948618427
chr5	132249100	132250100	0.16493473391775856
chr5	132249200	132250200	0.3418604018105602
chr5	132249300	132250300	0.3535696234859993
chr5	132249400	132250400	0.2285094109673991
chr5	132249500	132250500	-0.3747827467166177
chr5	132249600	132250600	-0.5184696908119454
chr5	132249700	132250700	0.02422619850352629
chr5	132249800	132250800	0.5904689777448037
chr5	132249900	132250900	0.6276819501625182
chr5	132250000	132251000	-0.0482734920845835
chr5	132250100	132251100	0.9966103387261632
chr5	132250200	132251200	2.003007694645164
chr5	132250300	132251300	1.3379362293026265
chr5	132250400	132251400	1.21024188892546
chr5	132250500	132251500	1.2136511037603228
chr5	132250600	132251600	2.30365488620896
chr5	132250700	132251700	2.713536701547492
chr5	132250800	132251800	2.782445722299081
chr5	132250900	132251900	3.2135631488029555
chr5	132251000	132252000	3.366964437322324
chr5	132251100	132252100	3.4874595592551434
chr5	132251200	132252200	3.0395766886533666
chr5	132251300	132252300	3.274164966716133
chr5	132251400	132252400	3.3407864021923137
chr5	132251500	132252500	3.7442157531379645
chr5	132251600	132252600	2.8438498201324585
chr5	132251700	132252700	2.7929805074977057
chr5	132251800	132252800	2.7821540576009824
chr5	132251900	132252900	2.930494599832477
chr5	132252000	132253000	2.681653892919393
chr5	132252100	132253100	2.305713193227449
chr5	132252200	132253200	2.5372399291184573
chr5	132253300	132254300	1.0045827180372926
chr5	132253400	132254400	1.0225857567513013
chr5	132253500	132254500	1.0959364469093502
chr5	132253600	132254600	1.4727074514262424
chr5	132253700	132254700	1.4525849215672475
chr5	132253800	132254800	1.6948906818102418
chr5	132253900	132254900	1.5258380394557356
chr5	132254000	132255000	1.2342999918159256
chr5	132254100	132255100	1.5604193238249255
chr5	132254200	132255200	2.1414222480229093
chr5	132254300	132255300	1.9745522223691128
chr5	132254400	132255400	1.7058586499299937
chr5	132254500	132255500	1.246396086172158
chr5	132254600	132255600	0.3546714652618337
chr5	132254700	132255700	0.8542725712048862
chr5	132254800	132255800	1.3241260591815167
chr5	132254900	132255900	1.7371788805211985
chr5	132255000	132256000	1.5823326325902218
chr5	132255100	132256100	1.685237962786946
chr5	132255200	132256200	1.446408764880941
chr5	132255300	132256300	1.104475114818323
chr5	132255400	132256400	0.8205840574608854
chr5	132255500	132256500	1.1589163052393707
chr5	132255600	132256600	2.00251124636798
chr5	132255700	132256700	1.5378928869374513
chr5	132255800	132256800	1.3128247159925397
chr5	132255900	132256900	1.333758350759384
chr5	132256000	132257000	1.4642325601738073
chr5	132256100	132257100	1.1508764148598467
chr5	132256200	132257200	0.765106432099889
chr5	132256300	132257300	1.6307118388953654
chr5	132256400	132257400	2.716237055534309
chr5	132256500	132257500	2.7524412036708243
chr5	132256600	132257600	2.9009727691807043
chr5	132256700	132257700	3.7078654753473135
chr5	132256800	132257800	3.8938918854759352
chr5	132256900	132257900	4.270144882460942
chr5	132257000	132258000	4.2815590349147055
chr5	132257100	132258100	4.317789785866142
chr5	132257200	132258200	4.213409542491303
chr5	132257300	132258300	3.2860150726185946
chr5	132257400	132258400	2.2169696815591746
chr5	132258600	132259600	1.5770579172344912
chr5	132258700	132259700	2.2310472432873123
chr5	132258800	132259800	2.290352912130071
chr5	132258900	132259900	2.3906447541846116
chr5	132259000	132260000	2.055889212688538
chr5	132259100	132260100	1.8886807568876585
chr5	132259200	132260200	1.8765414471231696
chr5	132259300	132260300	1.5041934012535143
chr5	132259400	132260400	2.2065380621476414
chr5	132259500	132260500	2.0657432673341978
chr5	132259600	132260600	1.732670470307769
chr5	132259700	132260700	0.9093174291366348
chr5	132259800	132260800	0.9715016961153996
chr5	132259900	132260900	0.9301907011416732
chr5	132260000	132261000	1.1531893661654724
chr5	132260100	132261100	1.0957212128883755
chr5	132260200	132261200	0.8462677563952055
chr5	132260300	132261300	0.2276522068602685
chr5	132261100	132262100	2.8179540783628685
chr5	132261200	132262200	3.20968288460676
chr5	132261300	132262300	2.7058014686031653
chr5	132261400	132262400	2.4461808956510085
chr5	132261500	132262500	2.502646625474068
chr5	132261600	132262600	2.523328109616999
chr5	132261700	132262700	2.586223848802728
chr5	132261800	132262800	2.4705812614716374
chr5	132261900	132262900	2.1998445042764505
chr5	132262000	132263000	1.8017698428814244
chr5	132262400	132263400	1.382710665299596
chr5	132262500	132263500	2.012117262327047
chr5	132262600	132263600	1.7356233303250632
chr5	132262700	132263700	1.9514155021566848
chr5	132262800	132263800	1.8191841992565467
chr5	132262900	132263900	1.8879373094985297
chr5	132263000	132264000	2.1211716219526853
chr5	132263100	132264100	1.825955717834075
chr5	132263200	132264200	1.6449094142181573
chr5	132263300	132264300	2.7763790591310955
chr5	132263400	132264400	2.6930677511584813
chr5	132263500	132264500	2.338365956530281
chr5	132263600	132264600	2.545848754185066
chr5	132263700	132264700	2.075804676367845
chr5	132263800	132264800	2.2552163696548817
chr5	132263900	132264900	2.3815775853309424
chr5	132264800	132265800	1.5179229599606192
chr5	132264900	132265900	1.9276576108401693
chr5	132265000	132266000	2.8169927917656623
chr5	132265100	132266100	2.8443644623370905
chr5	132265200	132266200	3.3721523515619456
chr5	132265300	132266300	3.2691596519116914
chr5	132265400	132266400	3.0546468512418485
chr5	132265500	132266500	2.77949883061822
chr5	132265600	132266600	2.4515686706290056
chr5	132266700	132267700	0.9557310327084476
chr5	132266800	132267800	0.8728559872527429
chr5	132266900	132267900	0.8526881459578622
chr5	132267000	132268000	1.160368845535292
chr5	132267100	132268100	1.2525457542356042
chr5	132267200	132268200	1.7232402992212097
chr5	132267300	132268300	1.541300145885102
chr5	132267400	132268400	2.8126022799906893
chr5	132267500	132268500	3.6381933916710736
chr5	132267600	132268600	3.7048172766416134
chr5	132267700	132268700	3.759652148991601
chr5	132267800	132268800	3.88823712474728
chr5	132267900	132268900	3.7716510180368052
chr5	132268000	132269000	3.5175515740479137
chr5	132268100	132269100	3.7879747684442857
chr5	132268200	132269200	4.1316599393871325
chr5	132268300	132269300	4.391341714850902
chr5	132268400	132269400	3.6466957834371434
chr5	132268500	132269500	2.9573289633582966
chr5	132268600	132269600	3.0573343534089066
chr5	132268700	132269700	3.4171866006321334
chr5	132268800	132269800	3.1581454285503234
chr5	132268900	132269900	3.6371533494607373
chr5	132269000	132270000	3.6284660624712517
chr5	132269100	132270100	3.4572127872468235
chr5	132269200	132270200	2.7575055565616617
chr5	132269300	132270300	2.36234264435978
chr5	132269400	132270400	1.872876436842123
chr5	132269500	132270500	1.80819238033684
chr5	132269600	132270600	1.6371420091302673
chr5	132272000	132273000	1.0177332197383215
chr5	132272100	132273100	0.8913393404764114
chr5	132272200	132273200	0.61418774212633
chr5	132272300	132273300	0.4562891057585718
chr5	132272400	132273400	0.3965525935790474
chr5	132272500	132273500	0.20227206889823185
chr5	132272600	132273600	0.16903288583070047
chr5	132272700	132273700	-0.05432785534677565
chr5	132273600	132274600	2.246334458417458
chr5	132273700	132274700	2.9541636595265777
chr5	132273800	132274800	3.502421722272008
chr5	132273900	132274900	4.280889119429611
chr5	132274000	132275000	4.4327703687452855
chr5	132274100	132275100	4.153399888893872
chr5	132274200	132275200	4.533507095644398
chr5	132274300	132275300	3.97093004600672
chr5	132274400	132275400	4.2486338940632615
chr5	132274500	132275500	4.168366585324615
chr5	132274600	132275600	3.704681764108869
chr5	132274700	132275700	3.1387972980501404
chr5	132274800	132275800	2.9388570529312985
chr5	132274900	132275900	2.1766110520486395
chr5	132275000	132276000	1.8977423366120303
chr5	132275100	132276100	2.5379301465348822
chr5	132275200	132276200	2.156441943250336
chr5	132275300	132276300	2.1840215562073304
chr5	132275400	132276400	1.9954684013332684
chr5	132275500	132276500	1.6091934114937037
chr5	132275600	132276600	1.6861240541316145
chr5	132275700	132276700	1.3244347214053984
chr5	132275800	132276800	1.7066068041305185
chr5	132275900	132276900	2.2905155721987565
chr5	132276000	132277000	2.770750300266359
chr5	132276100	132277100	2.5704807109160046
chr5	132276200	132277200	2.8503804839451177
chr5	132276300	132277300	2.6130813944597886
chr5	132276400	132277400	2.5388217116593843
chr5	132276500	132277500	3.0529635792741763
chr5	132276600	132277600	3.033352957034781
chr5	132276700	132277700	3.7248493691155096
chr5	132276800	132277800	3.27371665424022
chr5	132276900	132277900	3.5247063829079845
chr5	132277000	132278000	3.597800070691622
chr5	132277100	132278100	4.126584698385262
chr5	132277200	132278200	3.7986567767759847
chr5	132277300	132278300	4.10373736335595
chr5	132277400	132278400	4.1684265284228905
chr5	132277500	132278500	4.070777593661052
chr5	132277600	132278600	3.998459879015449
chr5	132277700	132278700	3.3610396978213735
chr5	132277800	132278800	3.5514265088499344
chr5	132277900	132278900	2.8826911242110183
chr5	132278000	132279000	2.552137086567111
chr5	132278100	132279100	1.6787480564260036
chr5	132278200	132279200	1.5682103089884032
chr5	132278300	132279300	1.6685227030983925
chr5	132278400	132279400	0.7332604996643773
chr5	132279200	132280200	2.1591681900679327
chr5	132279300	132280300	2.367995444428559
chr5	132279400	132280400	2.3291830815239303
chr5	132279500	132280500	2.4609188846007752
chr5	132279600	132280600	2.5595025583992617
chr5	132279700	132280700	2.646935182729774
chr5	132279800	132280800	2.277269647585373
chr5	132279900	132280900	1.765094580649314
chr5	132280000	132281000	1.269734989724409
chr5	132280300	132281300	1.2490198700598778
chr5	132280400	132281400	1.882075050862504
chr5	132280500	132281500	2.2010225949220703
chr5	132280600	132281600	2.5475017847311623
chr5	132280700	132281700	2.8983107549332496
chr5	132280800	132281800	2.6539824996940395
chr5	132281000	132282000	3.316420784992668
chr5	132281100	132282100	3.2977251232315257
chr5	132281200	132282200	2.9625511186407536
chr5	132281300	132282300	3.1810551915863488
chr5	132281400	132282400	3.2171380817799373
chr5	132281500	132282500	2.877453514599668
chr5	132281600	132282600	2.810085306472764
chr5	132281700	132282700	2.6702487902139658
chr5	132281800	132282800	3.037408643870399
chr5	132281900	132282900	2.659145880851375
chr5	132282000	132283000	2.0574411934324646
chr5	132282100	132283100	1.6390104602699895
chr5	132282200	132283200	1.6346275180188468
chr5	132282300	132283300	1.4509794018754771
chr5	132282400	132283400	0.9754755410685744
chr5	132282500	132283500	1.0963620441162545
chr5	132282600	132283600	1.3106597173373231
chr5	132282700	132283700	1.4757565089461262
chr5	132282800	132283800	1.2147161112281415
chr5	132282900	132283900	1.4791595476465875
chr5	132283000	132284000	1.5656985697070736
chr5	132283100	132284100	1.5283878044507508
chr5	132283200	132284200	1.6621165948295855
chr5	132283300	132284300	1.828258885188056
chr5	132283400	132284400	2.1987171437781705
chr5	132283500	132284500	2.904501056308514
chr5	132283600	132284600	2.536257743591574
chr5	132283700	132284700	2.5345276493121207
chr5	132283800	132284800	3.1717507647065326
chr5	132283900	132284900	2.867049723847683
chr5	132284000	132285000	3.0146497579384235
chr5	132284100	132285100	3.7163669948406537
chr5	132284200	132285200	3.351794601361537
chr5	132284300	132285300	3.0180295313270498
chr5	132284400	132285400	2.834841725333094
chr5	132284500	132285500	2.323179764555225
chr5	132284600	132285600	2.3593434164355767
chr5	132284700	132285700	2.54762929108488
chr5	132284800	132285800	2.820431333402931
chr5	132284900	132285900	2.6007278023251343
chr5	132285000	132286000	2.7003706885704353
chr5	132285100	132286100	2.4450903999590143
chr5	132285200	132286200	3.046706993274169
chr5	132285300	132286300	2.881108380925288
chr5	132285400	132286400	3.0367979924998134
chr5	132285500	132286500	2.8033520554518097
chr5	132285600	132286600	3.3485849265929954
chr5	132285700	132286700	2.8665782576667747
chr5	132285800	132286800	2.3980555480815613
chr5	132285900	132286900	2.920213420614551
chr5	132286000	132287000	2.4703998579978745
chr5	132286100	132287100	1.9760849677840435
chr5	132286200	132287200	1.6774202422291196
chr5	132286300	132287300	3.118009647189377
chr5	132286400	132287400	3.022197873374
chr5	132286500	132287500	3.218790857124336
chr5	132286600	132287600	1.9560980578363745
chr5	132286700	132287700	2.057896519925148
chr5	132286800	132287800	2.092996500296998
chr5	132286900	132287900	2.2233343524668205
chr5	132287000	132288000	2.2170242884907956
chr5	132287100	132288100	2.300852860081879
chr5	132287200	132288200	2.005485730214384
chr5	132287300	132288300	0.7795589918861056
chr5	132287400	132288400	-0.18497015920310986
chr5	132287500	132288500	-0.0491035836555203
chr5	132287600	132288600	1.2380202674679983
chr5	132287700	132288700	1.6743329521082957
chr5	132287800	132288800	1.7104133948874534
chr5	132287900	132288900	1.5399735395054104
chr5	132288000	132289000	1.5226588167502062
chr5	132288100	132289100	1.6964248634030952
chr5	132288200	132289200	1.854119881916264
chr5	132288300	132289300	2.202989611263905
chr5	132288400	132289400	2.5015986532998435
chr5	132288500	132289500	2.6610495873970668
chr5	132288600	132289600	2.6885780315654157
chr5	132288700	132289700	2.602661940072482
chr5	132288800	132289800	2.2837221280881557
chr5	132288900	132289900	2.446820620109658
chr5	132289000	132290000	2.704047690892704
chr5	132289100	132290100	2.3688365699568914
chr5	132289200	132290200	1.888930316169399
chr5	132289300	132290300	0.9117066424066872
chr5	132289400	132290400	0.8613933831066257
chr5	132289500	132290500	0.4396821558839771
chr5	132289600	132290600	0.15589720804880505
chr5	132289700	132290700	-0.01731063219878097
chr5	132289800	132290800	0.34653190017159546
chr5	132289900	132290900	0.2136718681522572
chr5	132290000	132291000	0.4823605197535499
chr5	132290100	132291100	0.33935189764330737
chr5	132290200	132291200	0.5607729256512455
chr5	132290300	132291300	0.7134423596169887
chr5	132290400	132291400	0.08432092832595613
chr5	132290500	132291500	-0.14299506838861606
chr5	132290600	132291600	0.6809491870684863
chr5	132290700	132291700	0.7397028584918509
chr5	132290800	132291800	0.8050155337940375
chr5	132291900	132292900	1.6894123537052417
chr5	132292000	132293000	1.708416085723682
chr5	132292100	132293100	1.4558255169342615
chr5	132292200	132293200	1.4893545943718445
chr5	132292300	132293300	1.280833244454821
chr5	132292400	132293400	0.8391450126219776
chr5	132292500	132293500	0.6156776742165251
chr5	132292600	132293600	0.8817920904279604
chr5	132292700	132293700	1.3534467021697014
chr5	132292800	132293800	1.5395499502816885
chr5	132292900	132293900	1.9700797014891482
chr5	132293000	132294000	2.1784731400268593
chr5	132293100	132294100	2.3741181266365765
chr5	132293200	132294200	2.888797218397824
chr5	132293300	132294300	2.8155536224108038
chr5	132293400	132294400	3.069302881831429
chr5	132293500	132294500	3.31833252053998
chr5	132293600	132294600	3.433917115214564
chr5	132293700	132294700	3.996717820077009
chr5	132293800	132294800	4.400765360431143
chr5	132293900	132294900	5.078518193397015
chr5	132294000	132295000	5.566701311591524
chr5	132294100	132295100	6.196176639031079
chr5	132294200	132295200	5.735500065407077
chr5	132294300	132295300	5.477758272591026
chr5	132294400	132295400	5.453463531767029
chr5	132294500	132295500	5.401787399122299
chr5	132294600	132295600	6.060496212204878
chr5	132294700	132295700	5.271492880575416
chr5	132294800	132295800	4.927061417004149
chr5	132294900	132295900	4.486401055369591
chr5	132295000	132296000	3.8381649541308365
chr5	132295100	132296100	2.866445830898425
chr5	132295200	132296200	2.2127340176863624
chr5	132295300	132296300	2.0326020981642245
chr5	132295400	132296400	2.1059452292882725
chr5	132295500	132296500	2.534872792601226
chr5	132295600	132296600	1.8879416335172032
chr5	132295700	132296700	2.636002955581929
chr5	132295800	132296800	2.902117603293544
chr5	132295900	132296900	2.92728357491431
chr5	132296000	132297000	2.8980671531863704
chr5	132296100	132297100	3.2071486892988395
chr5	132296200	132297200	3.9591917044005633
chr5	132296300	132297300	4.444745967716987
chr5	132296400	132297400	4.289163523507709
chr5	132296500	132297500	3.5931567742206787
chr5	132296600	132297600	3.7445563142953375
chr5	132296700	132297700	3.145337950405198
chr5	132296800	132297800	2.8680936131701085
chr5	132296900	132297900	2.534008196948291
chr5	132297000	132298000	2.6108207315305654
chr5	132297100	132298100	2.788153012208206
chr5	132297200	132298200	2.9460471448088907
chr5	132297300	132298300	2.1890284534805646
chr5	132297400	132298400	2.2062797586640093
chr5	132297500	132298500	2.8275018397731584
chr5	132297600	132298600	2.314759043524304
chr5	132297700	132298700	2.617241548207085
chr5	132297800	132298800	3.0212584314455437
chr5	132297900	132298900	3.0935371150490267
chr5	132298000	132299000	3.2795019683554574
chr5	132298100	132299100	3.0695221851960235
chr5	132298200	132299200	3.0364883370004416
chr5	132298300	132299300	3.2986249050256897
chr5	132298400	132299400	3.2594651844205282
chr5	132298500	132299500	3.0682837008363784
chr5	132298600	132299600	3.6544550852259885
chr5	132298700	132299700	3.5547474076425623
chr5	132298800	132299800	3.4012223492639904
chr5	132298900	132299900	3.743396781516583
chr5	132299000	132300000	3.618572524097277
chr5	132299100	132300100	3.262172619326732
chr5	132299200	132300200	3.254694447366746
chr5	132299300	132300300	3.544364881655377
chr5	132299400	132300400	3.1398965207846588
chr5	132299500	132300500	2.9654936597638573
chr5	132299600	132300600	2.811285721410649
chr5	132299700	132300700	3.442370464754163
chr5	132299800	132300800	3.274335695289621
chr5	132299900	132300900	3.1296415137133367
chr5	132300000	132301000	3.184972372243687
chr5	132300100	132301100	3.64231880905566
chr5	132300200	132301200	3.4837849892307595
chr5	132300300	132301300	3.5921653201727035
chr5	132300400	132301400	3.975639252891644
chr5	132300500	132301500	3.6489454329575577
chr5	132300600	132301600	3.6300082270406313
chr5	132300700	132301700	2.6143065058115083
chr5	132300800	132301800	3.3002185146820384
chr5	132300900	132301900	2.762947037451532
chr5	132301000	132302000	2.5249410424385497
chr5	132301100	132302100	2.6077459169352366
chr5	132301200	132302200	2.505083488926989
chr5	132301300	132302300	2.1976266809344653
chr5	132301400	132302400	2.199370910604356
chr5	132301500	132302500	2.1862917600949525
chr5	132301600	132302600	1.6848879798471414
chr5	132301700	132302700	1.9599129254041951
chr5	132301800	132302800	1.3992748571445248
chr5	132301900	132302900	1.3877738757192657
chr5	132302000	132303000	1.3657884084722383
chr5	132302100	132303100	1.2735719227930793
chr5	132302200	132303200	0.8510570976204169
chr5	132302300	132303300	0.8621757811034568
chr5	132302400	132303400	1.3710044799696233
chr5	132302500	132303500	1.8238470496883608
chr5	132302600	132303600	2.702042830541292
chr5	132302700	132303700	3.167934111097672
chr5	132302800	132303800	2.731340717091821
chr5	132302900	132303900	2.7914405876082635
chr5	132303000	132304000	3.119300975389869
chr5	132303100	132304100	2.9842087077832637
chr5	132303200	132304200	3.6799906518710883
chr5	132303300	132304300	3.3183731305821262
chr5	132303400	132304400	2.723532492177418
chr5	132303500	132304500	2.588180036363481
chr5	132303600	132304600	2.6209754668474714
chr5	132303700	132304700	2.461541552659744
chr5	132303800	132304800	3.1890362504152545
chr5	132303900	132304900	3.073133359461265
chr5	132304000	132305000	2.610544272657374
chr5	132304100	132305100	2.5699647374060333
chr5	132304200	132305200	2.0039813057750417
chr5	132304300	132305300	2.468424220404477
chr5	132304400	132305400	2.4011125116852887
chr5	132304500	132305500	2.228140157979389
chr5	132304600	132305600	1.8166089826115648
chr5	132304700	132305700	1.730905439289418
chr5	132304800	132305800	1.2072627720800702
chr5	132304900	132305900	1.4279049374390558
chr5	132305000	132306000	1.4256771942471542
chr5	132305100	132306100	1.4078997473122146
chr5	132305200	132306200	1.645146861474335
chr5	132305300	132306300	1.3609762990344123
chr5	132305400	132306400	1.7429007898412128
chr5	132306500	132307500	1.77484144922381
chr5	132306600	132307600	1.9022511896052496
chr5	132306700	132307700	2.34099106533186
chr5	132306800	132307800	2.3197483307453486
chr5	132306900	132307900	2.912251143221364
chr5	132307000	132308000	2.5855190008482194
chr5	132307100	132308100	1.9157300909816035
chr5	132307200	132308200	1.5071562272490266
chr5	132307300	132308300	1.4263867364165133
chr5	132307400	132308400	1.7310933041065701
chr5	132308400	132309400	1.5341345765043608
chr5	132308500	132309500	1.9661501480343784
chr5	132308600	132309600	2.2737990149241067
chr5	132308700	132309700	2.2996901866817607
chr5	132308800	132309800	1.9484952457367708
chr5	132308900	132309900	1.8894281381443696
chr5	132309000	132310000	2.2205093147452297
chr5	132309100	132310100	1.7221742135583589
chr5	132309200	132310200	0.8716610748677093
chr5	132309300	132310300	0.6734151147903676
chr5	132309400	132310400	0.9084396201851934
chr5	132309500	132310500	0.6087722704803121
chr5	132309600	132310600	0.908207968380394
chr5	132309700	132310700	1.4250425454812337
chr5	132309800	132310800	1.7317196043834815
chr5	132309900	132310900	2.019995780997108
chr5	132310000	132311000	2.145042316449888
chr5	132310100	132311100	2.8307342485549847
chr5	132310200	132311200	3.308159981691829
chr5	132310300	132311300	3.469124334463044
chr5	132310400	132311400	3.566703862503997
chr5	132310500	132311500	4.041018179532503
chr5	132310600	132311600	4.103750432504453
chr5	132310700	132311700	3.766591976344288
chr5	132310800	132311800	3.8248354484380163
chr5	132310900	132311900	3.7297049703043146
chr5	132311000	132312000	3.7202835264967424
chr5	132311100	132312100	3.5847901686567654
chr5	132311200	132312200	3.639696614424055
chr5	132311300	132312300	3.7820326764670913
chr5	132311400	132312400	3.7902695668932536
chr5	132311500	132312500	3.750899825850491
chr5	132311600	132312600	3.7910861864711833
chr5	132311700	132312700	3.882827571578179
chr5	132311800	132312800	3.6410512553783017
chr5	132311900	132312900	3.5034867834981385
chr5	132312000	132313000	3.0002738309415196
chr5	132312100	132313100	2.8147184985171614
chr5	132312200	132313200	2.83722197395999
chr5	132312300	132313300	2.465122076392645
chr5	132312900	132313900	1.0306858576220987
chr5	132313000	132314000	1.8011473136688347
chr5	132313100	132314100	2.453915946143484
chr5	132313200	132314200	2.8732156520132577
chr5	132313300	132314300	3.197004177032038
chr5	132313400	132314400	3.88263702229258
chr5	132313500	132314500	3.5273778355485645
chr5	132313600	132314600	2.9795937647423565
chr5	132313700	132314700	3.1698878442342164
chr5	132313800	132314800	4.1244843949489285
chr5	132313900	132314900	4.501993188207544
chr5	132314000	132315000	3.9932690251618586
chr5	132314100	132315100	3.3741375844784134
chr5	132314200	132315200	3.3993795143609806
chr5	132314300	132315300	3.4624468909447548
chr5	132314400	132315400	3.262811413895889
chr5	132314500	132315500	3.3229401462881945
chr5	132314600	132315600	3.859734283677224
chr5	132314700	132315700	3.2341363166969663
chr5	132314800	132315800	3.064268227244116
chr5	132314900	132315900	2.7345409288867986
chr5	132315000	132316000	2.7992285379874855
chr5	132315100	132316100	2.8783014533923823
chr5	132315200	132316200	2.8077604513045946
chr5	132315300	132316300	1.9344756629330973
chr5	132315400	132316400	1.73784680705995
chr5	132315500	132316500	2.361233829193549
chr5	132315600	132316600	1.9878876504843928
chr5	132315700	132316700	2.182415854610303
chr5	132315800	132316800	2.0146345024767056
chr5	132315900	132316900	1.5128323132803423
chr5	132316000	132317000	1.5083210013679105
chr5	132316100	132317100	1.7398569668016448
chr5	132316200	132317200	1.5982211658462968
chr5	132316300	132317300	2.0748345738119744
chr5	132316400	132317400	1.9715804134884027
chr5	132316500	132317500	2.1686043530792256
chr5	132316600	132317600	2.5279539645026117
chr5	132316700	132317700	2.4092437235375894
chr5	132316800	132317800	2.7270407778405588
chr5	132316900	132317900	3.0703405749361123
chr5	132317000	132318000	3.132292154299266
chr5	132317100	132318100	2.9972819360814955
chr5	132317200	132318200	3.01176600113271
chr5	132317300	132318300	2.9203134893013885
chr5	132317400	132318400	3.1180704721548382
chr5	132317500	132318500	2.637336645032547
chr5	132317600	132318600	2.1317252522359045
chr5	132317700	132318700	2.8319020291143464
chr5	132317800	132318800	2.0020051852081617
chr5	132317900	132318900	1.9229544913055832
chr5	132318000	132319000	1.7728249007501948
chr5	132318100	132319100	1.5900237880967318
chr5	132318200	132319200	1.3594691082199406
chr5	132318300	132319300	1.4223210133381483
chr5	132319300	132320300	2.706817643795351
chr5	132319400	132320400	2.59377162646938
chr5	132319500	132320500	2.9007344934678594
chr5	132319600	132320600	2.7493576557338213
chr5	132319700	132320700	2.9824250982797933
chr5	132319800	132320800	2.7844446556720057
chr5	132319900	132320900	2.390379386103536
chr5	132320000	132321000	2.1127058910420073
chr5	132320100	132321100	1.5647498409758718
chr5	132320200	132321200	2.010042075188754
chr5	132320300	132321300	2.2921922319069004
chr5	132320400	132321400	2.357082869177573
chr5	132320500	132321500	3.1633345774965878
chr5	132320600	132321600	3.0031110049373875
chr5	132320700	132321700	3.1169151701891433
chr5	132320800	132321800	3.435918370513733
chr5	132320900	132321900	3.8014583462192633
chr5	132321000	132322000	3.713287190377163
chr5	132321100	132322100	4.4735312700872285
chr5	132321200	132322200	4.478569424233274
chr5	132321300	132322300	4.137647038460232
chr5	132321400	132322400	4.032277806595721
chr5	132321500	132322500	4.187469203311702
chr5	132321600	132322600	4.072786572634535
chr5	132321700	132322700	3.70853478102867
chr5	132321800	132322800	3.9342496860460163
chr5	132321900	132322900	3.8527183717265054
chr5	132322000	132323000	3.9075409440836126
chr5	132322100	132323100	3.3160123197113704
chr5	132322200	132323200	3.5479309011005533
chr5	132322300	132323300	3.96383136688664
chr5	132322400	132323400	4.455095924716035
chr5	132322500	132323500	3.742940669976928
chr5	132322600	132323600	4.322380254991904
chr5	132322700	132323700	4.228994519528595
chr5	132322800	132323800	3.877258361999055
chr5	132322900	132323900	3.6878621215731813
chr5	132323000	132324000	3.4764312529544013
chr5	132323100	132324100	3.57879934905295
chr5	132323200	132324200	2.85915085087542
chr5	132323300	132324300	2.6098104669453948
chr5	132323400	132324400	2.0407086186822885
chr5	132323500	132324500	1.6724958732889104
chr5	132323600	132324600	1.209685016409824
chr5	132323700	132324700	1.0150800824235828
chr5	132323800	132324800	1.3663616155685558
chr5	132323900	132324900	1.3499365485725716
chr5	132324000	132325000	1.2065798158034255
chr5	132324100	132325100	1.0253297319662142
chr5	132324200	132325200	1.822111516695212
chr5	132324300	132325300	1.7540459001929711
chr5	132324400	132325400	1.5451189968902297
chr5	132324500	132325500	1.8648366234129767
chr5	132324600	132325600	1.9320992326432784
chr5	132324700	132325700	2.2400004427032894
chr5	132324800	132325800	1.6682812308566706
chr5	132324900	132325900	1.8558498917655728
chr5	132325000	132326000	1.9740147392902725
chr5	132325100	132326100	1.8852561052549188
chr5	132325200	132326200	1.1833650186087028
chr5	132325300	132326300	1.3705381784230597
chr5	132325400	132326400	1.6154097543254542
chr5	132326800	132327800	3.5079951459798613
chr5	132326900	132327900	3.312627147613635
chr5	132327000	132328000	3.369453322710689
chr5	132327100	132328100	3.444628292065024
chr5	132327200	132328200	3.7562751347910153
chr5	132327300	132328300	3.278862512111314
chr5	132327400	132328400	3.061374775172905
chr5	132327500	132328500	2.1428162469708583
chr5	132327600	132328600	2.0317598209591026
chr5	132327700	132328700	1.6914018522093623
chr5	132327800	132328800	1.138098153392262
chr5	132327900	132328900	1.4551009478391346
chr5	132328000	132329000	1.2525217998846272
chr5	132328100	132329100	0.9652552251691048
chr5	132328200	132329200	0.2513118149884225
chr5	132328300	132329300	0.4081330074760285
chr5	132328900	132329900	1.933971869576936
chr5	132329000	132330000	2.056520711134219
chr5	132329100	132330100	1.9861990940082128
chr5	132329200	132330200	2.0706976094910328
chr5	132329300	132330300	2.9486405563798184
chr5	132329400	132330400	2.7768454929294246
chr5	132329500	132330500	3.2300105037174265
chr5	132329600	132330600	3.3566859819068897
chr5	132329700	132330700	3.703865336351898
chr5	132329800	132330800	3.1538627745405954
chr5	132329900	132330900	3.5058054939103624
chr5	132330000	132331000	3.7161269239138064
chr5	132330100	132331100	3.4844904489947552
chr5	132330200	132331200	3.778642015317877
chr5	132330300	132331300	3.609752577833397
chr5	132330400	132331400	3.384679293399558
chr5	132330500	132331500	3.1192326379806867
chr5	132330600	132331600	2.4886175710628966
chr5	132330700	132331700	2.2109206608760763
chr5	132330800	132331800	2.2141931442064102
chr5	132330900	132331900	2.187791876378672
chr5	132331000	132332000	2.024691758895606
chr5	132331100	132332100	2.436083276151074
chr5	132331200	132332200	2.178204636544217
chr5	132331300	132332300	1.862439187100284
chr5	132331400	132332400	2.0950305389664106
chr5	132331500	132332500	1.7502517709540761
chr5	132331600	132332600	2.0901490701337107
chr5	132331700	132332700	2.1521564990972757
chr5	132331800	132332800	2.5769589267664355
chr5	132331900	132332900	2.620239834232942
chr5	132332000	132333000	2.4914057347741707
chr5	132332100	132333100	2.4901590498791832
chr5	132332200	132333200	2.3700533291169807
chr5	132332300	132333300	2.131077054177644
chr5	132332400	132333400	2.2551119542803857
chr5	132332500	132333500	2.825654759686422
chr5	132332600	132333600	2.8599649301175534
chr5	132333500	132334500	0.0994530713081172
chr5	132333600	132334600	0.8009863891881076
chr5	132333700	132334700	1.4019360429438457
chr5	132333800	132334800	1.814956331801655
chr5	132333900	132334900	2.868833424998335
chr5	132334000	132335000	2.98921631405863
chr5	132334100	132335100	3.827590789870489
chr5	132334200	132335200	3.544484948583404
chr5	132334300	132335300	4.042199927046752
chr5	132334400	132335400	4.355323954731425
chr5	132334500	132335500	4.65456361892852
chr5	132334600	132335600	4.529969272176255
chr5	132334700	132335700	4.1301881324722975
chr5	132334800	132335800	3.669253113227641
chr5	132334900	132335900	3.0540479437936154
chr5	132335000	132336000	2.960995103850279
chr5	132335100	132336100	2.5581462547506817
chr5	132335200	132336200	2.1661075025304264
chr5	132335300	132336300	1.9102795469965401
chr5	132335400	132336400	1.337644798849051
chr5	132335500	132336500	1.382044898718393
chr5	132335600	132336600	0.9325849087657824
chr5	132335700	132336700	1.1471874757702518
chr5	132335800	132336800	0.9593488800892359
chr5	132335900	132336900	0.90172124847072
chr5	132336000	132337000	0.9113013751155211
chr5	132336100	132337100	0.7805184600317838
chr5	132336200	132337200	1.5688509857625603
chr5	132337800	132338800	1.89158602377346
chr5	132337900	132338900	1.5844299547199063
chr5	132338000	132339000	2.105394538089797
chr5	132338100	132339100	2.1737390578115035
chr5	132338200	132339200	1.912395030455177
chr5	132338300	132339300	2.126596581546216
chr5	132338400	132339400	2.394859003123554
chr5	132338500	132339500	2.2257377510401803
chr5	132338600	132339600	2.4516132779042183
chr5	132338700	132339700	2.2743903140841253
chr5	132338800	132339800	1.4599901546086933
chr5	132338900	132339900	1.7923682440363211
chr5	132339000	132340000	1.333560492874804
chr5	132340200	132341200	1.3953398141359776
chr5	132341100	132342100	1.7896645403388929
chr5	132341200	132342200	1.6654244442959274
chr5	132341300	132342300	1.7597877083494016
chr5	132341400	132342400	1.5752165325116818
chr5	132341500	132342500	1.6113949536791308
chr5	132341600	132342600	1.7894374111194309
chr5	132342100	132343100	1.6104505663926818
chr5	132342200	132343200	1.9641976379203037
chr5	132342300	132343300	2.373190666487852
chr5	132342400	132343400	2.5660765116087383
chr5	132342500	132343500	2.0994274865431763
chr5	132343700	132344700	2.8165390832373465
chr5	132343800	132344800	2.492238733447927
chr5	132343900	132344900	2.8812242127602263
chr5	132344000	132345000	2.92740253784523
chr5	132344100	132345100	2.5201909033266943
chr5	132344200	132345200	2.828662285514142
chr5	132344300	132345300	3.2292031499132845
chr5	132344400	132345400	3.55276369363865
chr5	132344500	132345500	3.503426815087969
chr5	132344600	132345600	3.003407301522076
chr5	132344700	132345700	3.152592015024543
chr5	132344800	132345800	2.873964226404045
chr5	132344900	132345900	2.8174280387062485
chr5	132345000	132346000	2.670698727510279
chr5	132345100	132346100	2.9580800800212717
chr5	132345200	132346200	2.613141508470314
chr5	132345300	132346300	3.0480233808049406
chr5	132345400	132346400	2.138807264328092
chr5	132345500	132346500	1.506434116589492
chr5	132345600	132346600	1.3854223868639923
chr5	132345700	132346700	0.7419837112799432
chr5	132345800	132346800	0.4508460348409326
chr5	132345900	132346900	0.15606206709754786
chr5	132346000	132347000	0.4762004298395206
chr5	132346100	132347100	0.6421262400571686
chr5	132346200	132347200	0.5649233969695125
chr5	132346300	132347300	-0.017192925734601086
chr5	132346400	132347400	0.39726254094759184
chr5	132346500	132347500	0.5146545198677795
chr5	132346600	132347600	0.8585111243636259
chr5	132346700	132347700	1.0684677200708514
chr5	132346800	132347800	1.193439695926705
chr5	132346900	132347900	1.0181109083592492
chr5	132347000	132348000	0.7011033821421743
chr5	132347100	132348100	0.4316768354691173
chr5	132347200	132348200	0.6480153900592195
chr5	132347300	132348300	1.0098702843655574
chr5	132347400	132348400	1.128715353225838
chr5	132347500	132348500	1.3180209922837731
chr5	132347600	132348600	1.1661962754801578
chr5	132347700	132348700	1.566043310149145
chr5	132347800	132348800	1.8079133057082781
chr5	132347900	132348900	2.1062848317336056
chr5	132348000	132349000	1.7469419085449742
chr5	132348100	132349100	1.5332003942419743
chr5	132348200	132349200	0.9049212339459988
chr5	132348300	132349300	0.4281171248403704
chr5	132348400	132349400	0.17888756638747338
chr5	132348500	132349500	0.4004449050212577
chr5	132348600	132349600	0.3189888219716713
chr5	132348700	132349700	0.5352445101783886
chr5	132348800	132349800	0.43560101614564384
chr5	132348900	132349900	1.1920125120721123
chr5	132349000	132350000	0.9975466803592641
chr5	132349100	132350100	0.8882218194236068
chr5	132349200	132350200	1.16657898213332
chr5	132349300	132350300	0.6059491874093742
chr5	132349400	132350400	0.8469324497104317
chr5	132349500	132350500	0.9026088925804432
chr5	132349600	132350600	0.9927472616722504
chr5	132349700	132350700	0.2723108833629236
chr5	132349800	132350800	0.5032921918809474
chr5	132349900	132350900	-0.2320149364704607
chr5	132350000	132351000	-0.03887892507087709
chr5	132350100	132351100	0.4938307723423781
chr5	132350200	132351200	0.7231443138313193
chr5	132350300	132351300	0.8987599250710323
chr5	132350400	132351400	0.9351116468834032
chr5	132350500	132351500	0.8844702056004173
chr5	132350600	132351600	0.1352523828409444
chr5	132350700	132351700	0.6272931693967143
chr5	132350800	132351800	0.4090991703287494
chr5	132350900	132351900	0.4943243602499167
chr5	132351000	132352000	0.7231967455254793
chr5	132351100	132352100	0.8765504540266883
chr5	132351200	132352200	1.0462696414133144
chr5	132351400	132352400	1.5956687373901364
chr5	132351500	132352500	1.5120948339306293
chr5	132351600	132352600	2.2799931957212065
chr5	132351700	132352700	2.202101602743741
chr5	132351800	132352800	2.193314368511425
chr5	132351900	132352900	2.084572383060814
chr5	132352000	132353000	1.65830422445547
chr5	132352100	132353100	1.264788480487917
chr5	132352200	132353200	1.5298445373740432
chr5	132353200	132354200	0.8032287431458027
chr5	132353300	132354300	0.6053245133503999
chr5	132353400	132354400	0.4973591606995511
chr5	132353500	132354500	0.5361675612717403
chr5	132353600	132354600	0.7382622522790306
chr5	132353700	132354700	0.21042476566199
chr5	132353800	132354800	0.6870098758512444
chr5	132353900	132354900	0.8178348568592704
chr5	132354000	132355000	0.7612386286190439
chr5	132354100	132355100	0.02581536749777211
chr5	132354200	132355200	1.2481540526224617
chr5	132354300	132355300	1.777551493402845
chr5	132354400	132355400	1.8909750894009367
chr5	132354500	132355500	1.6749796752568047
chr5	132354600	132355600	1.649563840296971
chr5	132354700	132355700	1.3446926222346025
chr5	132354800	132355800	1.7113034924462212
chr5	132354900	132355900	1.5277259145341204
chr5	132355000	132356000	1.3380257879779203
chr5	132355100	132356100	1.7613775385096364
chr5	132355200	132356200	1.1617006568305048
chr5	132355300	132356300	0.786552814095203
chr5	132355400	132356400	0.5689183244682688
chr5	132357400	132358400	2.382508750370915
chr5	132357500	132358500	2.4156262501476555
chr5	132357600	132358600	2.1483991970703245
chr5	132357700	132358700	2.245362821491
chr5	132357800	132358800	1.9459179978232704
chr5	132357900	132358900	1.5221773203525657
chr5	132358000	132359000	1.4659525229220638
chr5	132358100	132359100	1.0394426688872784
chr5	132358200	132359200	1.0196620443607105
chr5	132358300	132359300	1.5539429677917755
chr5	132358400	132359400	1.3363195154668663
chr5	132358500	132359500	1.224976893913866
chr5	132358600	132359600	1.1967901887522197
chr5	132358700	132359700	0.846102027177766
chr5	132358800	132359800	0.7073412293592392
chr5	132358900	132359900	0.6358466882944228
chr5	132359000	132360000	0.9349009254206542
chr5	132359100	132360100	1.3334124867390906
chr5	132359200	132360200	1.1832578818977002
chr5	132359300	132360300	1.0079402338359604
chr5	132359400	132360400	1.0439423485922117
chr5	132359500	132360500	0.4336889716536103
chr5	132359600	132360600	0.5135496357757036
chr5	132360000	132361000	0.33308091635441556
chr5	132360100	132361100	0.05686425725278248
chr5	132360200	132361200	0.22184350427598296
chr5	132360300	132361300	0.5580934437632326
chr5	132360400	132361400	1.1631802603791312
chr5	132360500	132361500	2.007200747964257
chr5	132360600	132361600	1.5961749539619252
chr5	132360700	132361700	1.0561273282970869
chr5	132360800	132361800	1.0467365216301954
chr5	132360900	132361900	1.1337092886156352
chr5	132361000	132362000	1.2407770548718473
chr5	132361100	132362100	1.8174772964089208
chr5	132361200	132362200	1.3739469541949767
chr5	132361300	132362300	1.0271873041130908
chr5	132361400	132362400	0.9472412227271266
chr5	132361500	132362500	0.8078334302339919
chr5	132361600	132362600	1.3629306361397755
chr5	132361700	132362700	1.8031690232210436
chr5	132361800	132362800	2.2894198742880314
chr5	132361900	132362900	2.4642124872438664
chr5	132362000	132363000	2.3751805608614354
chr5	132362100	132363100	1.7710067130959497
chr5	132362200	132363200	2.131059266094702
chr5	132362300	132363300	1.718928236760999
chr5	132362400	132363400	1.2913527836760423
chr5	132362500	132363500	1.6102430257042648
chr5	132362600	132363600	2.259721560382304
chr5	132362700	132363700	1.6960996759751117
chr5	132362800	132363800	1.3313412510156108
chr5	132362900	132363900	1.8175318095150337
chr5	132363000	132364000	1.7981640533828054
chr5	132363100	132364100	1.9162363129259368
chr5	132363200	132364200	1.6916228599535017
chr5	132363300	132364300	1.6972192047765742
chr5	132363400	132364400	1.8203401829012096
chr5	132363500	132364500	1.6785815835680349
chr5	132363600	132364600	0.8895472382668158
chr5	132363700	132364700	1.601935477860021
chr5	132363800	132364800	1.858096554076457
chr5	132363900	132364900	1.4986480237884507
chr5	132364000	132365000	1.9378913034793679
chr5	132364100	132365100	2.285900974484031
chr5	132364200	132365200	2.4146609272081325
chr5	132364300	132365300	2.668156407630653
chr5	132364400	132365400	2.2301199046685816
chr5	132364500	132365500	2.0535619043610693
chr5	132364600	132365600	2.0777456517218087
chr5	132364700	132365700	1.7154463742127612
chr5	132364800	132365800	1.8564830160458223
chr5	132364900	132365900	1.6544766111614602
chr5	132365000	132366000	1.4939100665974416
chr5	132365100	132366100	1.2601301178501263
chr5	132365200	132366200	1.5152440272808652
chr5	132365300	132366300	1.5604020457124637
chr5	132365400	132366400	2.2192419112862356
chr5	132365500	132366500	2.206984499837727
chr5	132365600	132366600	1.591389784164114
chr5	132365700	132366700	1.9131513754520464
chr5	132365800	132366800	1.7708356340342408
chr5	132365900	132366900	2.02401043693588
chr5	132366000	132367000	1.3235536177063865
chr5	132366100	132367100	1.1000786261866258
chr5	132366200	132367200	0.4631532347135168
chr5	132366300	132367300	0.2911547101675274
chr5	132366400	132367400	0.039021157794430585
chr5	132366500	132367500	-0.12876639597177228
chr5	132366600	132367600	0.1531709932443335
chr5	132366700	132367700	0.3081766175392167
chr5	132366800	132367800	0.2093672050043932
chr5	132366900	132367900	-0.6612688755414775
chr5	132367000	132368000	-0.479056532743434
chr5	132367100	132368100	-0.33096288743416097
chr5	132367200	132368200	-0.2143477662869345
chr5	132367300	132368300	0.2904030548305672
chr5	132367400	132368400	0.6993318669618602
chr5	132367500	132368500	0.33715087752644896
chr5	132367600	132368600	0.2561844932480435
chr5	132368700	132369700	0.5743109618343402
chr5	132368800	132369800	1.0823671729930051
chr5	132368900	132369900	1.6563364604351247
chr5	132369000	132370000	1.8136121721132854
chr5	132369100	132370100	1.6612084245810639
chr5	132369200	132370200	2.338909493163817
chr5	132369900	132370900	2.704420146401288
chr5	132371000	132372000	1.664090097415431
chr5	132371100	132372100	1.7626958728932265
chr5	132371200	132372200	1.9595051097811944
chr5	132371300	132372300	2.063566764348165
chr5	132371400	132372400	1.8455709893731744
chr5	132371500	132372500	1.5206137899399823
chr5	132371600	132372600	1.9008900141127965
chr5	132371700	132372700	2.1943528534212025
chr5	132371800	132372800	2.1257397749923603
chr5	132371900	132372900	1.6226945397415475
chr5	132372000	132373000	1.8293923754971169
chr5	132372100	132373100	1.7000313848255255
chr5	132372200	132373200	1.316823158797415
chr5	132372300	132373300	0.7264098978756028
chr5	132372400	132373400	0.3098177877477551
chr5	132372500	132373500	-0.2536514920818687
chr5	132372600	132373600	0.2600842884132008
chr5	132372700	132373700	0.4777135642438519
chr5	132372800	132373800	1.1022675907702877
chr5	132372900	132373900	2.280035366649821
chr5	132373000	132374000	2.417609518159092
chr5	132373100	132374100	2.5376966490128017
chr5	132373200	132374200	2.402768662638949
chr5	132373300	132374300	2.798027362195012
chr5	132373400	132374400	3.0334642711015745
chr5	132373500	132374500	3.447634552615201
chr5	132373600	132374600	3.6486713694941764
chr5	132373700	132374700	3.2479544218910914
chr5	132373800	132374800	3.2350556012981726
chr5	132373900	132374900	2.7624689452965394
chr5	132374300	132375300	2.1982099263151955
chr5	132374400	132375400	2.4552493058521105
chr5	132374500	132375500	2.5449391660686134
chr5	132374600	132375600	2.2057999962205956
chr5	132374700	132375700	1.9858752881580684
chr5	132374800	132375800	1.4827468778070227
chr5	132374900	132375900	1.2596689830924928
chr5	132375000	132376000	1.7873696708264768
chr5	132375100	132376100	1.945247700576285
chr5	132375200	132376200	2.0809403311030223
chr5	132375300	132376300	2.19722309689572
chr5	132375400	132376400	1.935327969162265
chr5	132375500	132376500	1.626183090028485
chr5	132375600	132376600	1.6170323044021102
chr5	132375700	132376700	2.0352708582334014
chr5	132375800	132376800	2.3075196680508063
chr5	132375900	132376900	2.6176556866080167
chr5	132376000	132377000	2.176525900271477
chr5	132376100	132377100	2.1937166328990734
chr5	132376200	132377200	2.040571134286925
chr5	132376300	132377300	1.9780338539310791
chr5	132376400	132377400	1.6676941177890876
chr5	132376500	132377500	1.989415338157172
chr5	132376600	132377600	1.9201163086799915
chr5	132376700	132377700	2.3668963830330005
chr5	132376800	132377800	1.9389006099761017
chr5	132376900	132377900	1.7081893085464483
chr5	132377000	132378000	1.8033940454728277
chr5	132377100	132378100	2.475938297985434
chr5	132377200	132378200	2.7305823123473734
chr5	132377300	132378300	3.284311244467858
chr5	132377400	132378400	2.8724573820232053
chr5	132377500	132378500	2.6447373502418423
chr5	132377600	132378600	3.025268030162352
chr5	132377700	132378700	2.3364698758020364
chr5	132377800	132378800	2.945441308998136
chr5	132377900	132378900	2.777113893927821
chr5	132378000	132379000	2.950214923654685
chr5	132378100	132379100	2.592071094141924
chr5	132378200	132379200	2.2504526725810554
chr5	132378300	132379300	1.4319074652516264
chr5	132378400	132379400	1.5856270810339452
chr5	132378500	132379500	1.6201757445021014
chr5	132378600	132379600	1.2279612388256436
chr5	132378700	132379700	2.210621936521772
chr5	132378800	132379800	2.0776887934786648
chr5	132378900	132379900	2.2290368044195388
chr5	132379000	132380000	2.4549002855568833
chr5	132379100	132380100	2.328923208888296
chr5	132379200	132380200	2.139981053881429
chr5	132379300	132380300	2.5025316501117727
chr5	132379400	132380400	3.084835936393404
chr5	132379500	132380500	3.130587508115092
chr5	132379600	132380600	3.3951720838727337
chr5	132379700	132380700	3.1184071883487414
chr5	132379800	132380800	2.8872432819636185
chr5	132379900	132380900	2.6616106214839044
chr5	132381000	132382000	2.5689459563367296
chr5	132381100	132382100	1.941458844304875
chr5	132381200	132382200	1.5856712174441174
chr5	132381300	132382300	1.731882343189694
chr5	132382400	132383400	2.5304386690213314
chr5	132382500	132383500	2.5469543842086533
chr5	132382600	132383600	2.464579260019593
chr5	132382700	132383700	2.0974030426930703
chr5	132382800	132383800	1.3823026500974898
chr5	132382900	132383900	2.0199310216309807
chr5	132383000	132384000	1.880559638765118
chr5	132383100	132384100	1.7687591583355242
chr5	132384000	132385000	2.0857211747209123
chr5	132384100	132385100	2.560500635690334
chr5	132384200	132385200	2.9583966421784758
chr5	132384300	132385300	3.3015332692978965
chr5	132384400	132385400	3.8220723515017236
chr5	132384500	132385500	4.01996601822331
chr5	132384600	132385600	4.077505097075462
chr5	132384700	132385700	3.600349743693294
chr5	132384800	132385800	3.7925540062598886
chr5	132384900	132385900	3.3408084018840785
chr5	132385000	132386000	3.153447679438715
chr5	132385100	132386100	2.6996091319246758
chr5	132385600	132386600	1.1850004498219662
chr5	132385700	132386700	1.3842644260597363
chr5	132385800	132386800	2.1403574926773183
chr5	132385900	132386900	2.483151505611479
chr5	132386000	132387000	2.8730512458962516
chr5	132386100	132387100	3.0640416930441017
chr5	132386200	132387200	3.2412332933065726
chr5	132387300	132388300	2.3989456060256904
chr5	132387400	132388400	2.9252254299185187
chr5	132387500	132388500	2.8964263495096034
chr5	132387600	132388600	2.2100790401302794
chr5	132387700	132388700	2.3259772311420317
chr5	132387800	132388800	2.4517675602849733
chr5	132387900	132388900	2.9163998323116247
chr5	132388000	132389000	3.3004587162381918
chr5	132388100	132389100	3.0941760431096452
chr5	132388200	132389200	3.1590159642268936
chr5	132388300	132389300	2.9612081769003287
chr5	132388400	132389400	2.5741250373605604
chr5	132388500	132389500	2.5228953890310777
chr5	132388600	132389600	3.0559802919420958
chr5	132388700	132389700	3.656386693016713
chr5	132388800	132389800	4.156866847373861
chr5	132388900	132389900	3.108565562664632
chr5	132389000	132390000	2.8379599389743477
chr5	132389100	132390100	3.1664724899053054
chr5	132389200	132390200	3.116003650584332
chr5	132389300	132390300	3.282015703554044
chr5	132389400	132390400	3.0895164571111544
chr5	132389500	132390500	3.0993060550237685
chr5	132389600	132390600	2.6825046747264416
chr5	132389700	132390700	1.835073334207165
chr5	132389800	132390800	1.2000317182427676
chr5	132390200	132391200	1.51131840723923
chr5	132390300	132391300	2.374194869046646
chr5	132390400	132391400	2.55607037055986
chr5	132390500	132391500	3.1488210053036565
chr5	132390600	132391600	2.9098407467427303
chr5	132390700	132391700	3.271968667441995
chr5	132390800	132391800	3.499179078370533
chr5	132390900	132391900	3.7921651473203393
chr5	132391000	132392000	3.916049114115755
chr5	132391100	132392100	4.1116728551491954
chr5	132391200	132392200	4.077910109265948
chr5	132391300	132392300	3.0630520961336565
chr5	132391400	132392400	3.2207255761127214
chr5	132391500	132392500	2.6307440937047284
chr5	132391600	132392600	2.9391271395630367
chr5	132391700	132392700	2.797848766442129
chr5	132391800	132392800	2.743714416644171
chr5	132391900	132392900	2.2933171634776364
chr5	132392000	132393000	1.825475384307193
chr5	132392100	132393100	1.8458280789346608
chr5	132392200	132393200	2.0101084928084267
chr5	132392300	132393300	2.3856268849145517
chr5	132392400	132393400	1.9533717276684288
chr5	132392500	132393500	2.343890577396044
chr5	132392600	132393600	2.4836918234052145
chr5	132392700	132393700	2.281095838791249
chr5	132392800	132393800	1.641730176760375
chr5	132392900	132393900	2.0352702231528363
chr5	132393000	132394000	2.1931041332236507
chr5	132393100	132394100	2.4886083029664343
chr5	132393200	132394200	2.5132451085241105
chr5	132393300	132394300	2.5721995755478817
chr5	132393400	132394400	2.8952880966029744
chr5	132393500	132394500	2.695785403367606
chr5	132393600	132394600	2.2461739494235244
chr5	132393700	132394700	2.8753270303990566
chr5	132393800	132394800	3.4209768115336203
chr5	132393900	132394900	3.567259372518425
chr5	132394000	132395000	3.3629537355752053
chr5	132394100	132395100	2.767694716906054
chr5	132394200	132395200	2.6290458545021824
chr5	132395300	132396300	3.1958208836341693
chr5	132395400	132396400	3.2143271089458882
chr5	132395500	132396500	3.449329622711604
chr5	132395600	132396600	3.212395497646904
chr5	132395700	132396700	3.528329429268948
chr5	132395800	132396800	3.3303680023227944
chr5	132395900	132396900	3.1948331560919065
chr5	132396000	132397000	2.9167210505551884
chr5	132396100	132397100	2.8757891485804588
chr5	132396200	132397200	2.89298725480264
chr5	132396300	132397300	2.8326552923885364
chr5	132396400	132397400	3.3150912769050582
chr5	132396500	132397500	3.4388776646276296
chr5	132396600	132397600	3.7830097985577646
chr5	132396700	132397700	3.229826724950155
chr5	132396800	132397800	3.839706396066961
chr5	132396900	132397900	4.086350364109974
chr5	132397000	132398000	4.298760558538923
chr5	132397100	132398100	4.380823230700347
chr5	132397200	132398200	4.682555457191416
chr5	132397300	132398300	4.275891391725835
chr5	132397400	132398400	4.362042498011731
chr5	132397500	132398500	4.2106512918833126
chr5	132397600	132398600	4.095276604109232
chr5	132397700	132398700	4.449754645358041
chr5	132397800	132398800	4.434169721911201
chr5	132397900	132398900	3.9318671632088553
chr5	132398000	132399000	4.240132850897551
chr5	132398100	132399100	4.958232598532435
chr5	132398200	132399200	3.671295628094141
chr5	132398300	132399300	4.099421847346004
chr5	132398400	132399400	3.867709076203275
chr5	132398500	132399500	4.054384978627192
chr5	132398600	132399600	3.668128127657373
chr5	132398700	132399700	3.3545615900249537
chr5	132398800	132399800	2.8882748455863947
chr5	132398900	132399900	2.9629122536599275
chr5	132399000	132400000	2.2724765813588386
chr5	132399100	132400100	1.526212033290416
chr5	132399200	132400200	2.0147938639904988
chr5	132399300	132400300	1.9678939306208665
chr5	132399400	132400400	2.2937837691044902
chr5	132399600	132400600	2.7703502643825977
chr5	132399700	132400700	2.93537197138456
chr5	132399800	132400800	2.620737506905141
chr5	132399900	132400900	3.0437305288274437
chr5	132400000	132401000	3.2166170786903523
chr5	132400100	132401100	3.150363236722096
chr5	132400200	132401200	2.83900328012526
chr5	132400300	132401300	2.8117642082670806
chr5	132400400	132401400	2.1188280826871364
chr5	132400500	132401500	1.6929051225914904
chr5	132400600	132401600	1.0107437271686368
chr5	132400700	132401700	0.8584902992278022
chr5	132402000	132403000	1.4123068411282953
chr5	132402100	132403100	1.1930327337073312
chr5	132402200	132403200	1.5301212343522477
chr5	132402300	132403300	1.0719356625710217
chr5	132402400	132403400	1.449768028273338
chr5	132402500	132403500	1.6863815900400263
chr5	132402600	132403600	1.0358842783469526
chr5	132402700	132403700	1.3150917255570276
chr5	132402800	132403800	1.1532489536994797
chr5	132402900	132403900	1.582815677374442
chr5	132403000	132404000	1.490551174914946
chr5	132403100	132404100	1.918347729759717
chr5	132403200	132404200	1.3655394890005028
chr5	132403300	132404300	2.033293029426144
chr5	132403400	132404400	1.4548988403280765
chr5	132403500	132404500	1.5717494885104002
chr5	132403600	132404600	2.1366186678185057
chr5	132403700	132404700	1.3520826922119498
chr5	132403800	132404800	1.5053204959459294
chr5	132404900	132405900	0.14569052045648254
chr5	132405000	132406000	0.5394909391087828
chr5	132405100	132406100	0.32550824766197195
chr5	132405200	132406200	0.5211712976795246
chr5	132405300	132406300	0.5104492351489955
chr5	132405400	132406400	0.9369788624268786
chr5	132405500	132406500	0.8750905867743559
chr5	132405600	132406600	1.395928562926428
chr5	132405700	132406700	2.041371915001752
chr5	132405800	132406800	2.1630415688350157
chr5	132405900	132406900	1.9335332930463485
chr5	132406000	132407000	1.7271991253343875
chr5	132407100	132408100	0.5908123008666193
chr5	132407200	132408200	0.7273816119965761
chr5	132407300	132408300	0.4176264796099547
chr5	132407400	132408400	-0.056868660451642815
chr5	132407500	132408500	0.0019541941970229104
chr5	132407600	132408600	0.5919759086574573
chr5	132407700	132408700	1.3994041459110125
chr5	132407800	132408800	1.6527752449605049
chr5	132407900	132408900	1.7761816806012742
chr5	132408000	132409000	1.8332282241430249
chr5	132408100	132409100	1.3637529028975572
chr5	132408200	132409200	0.8894724146267092
chr5	132408300	132409300	1.2859878454867122
chr5	132408400	132409400	1.4123593783778607
chr5	132408500	132409500	1.4766312964274086
chr5	132408600	132409600	1.3680410331469763
chr5	132408700	132409700	1.005844003744972
chr5	132408800	132409800	0.3861531583720529
chr5	132408900	132409900	0.01431471019651344
chr5	132409000	132410000	0.10192206177756473
chr5	132409100	132410100	0.016307635088833018
chr5	132409200	132410200	0.757691635490244
chr5	132409300	132410300	0.4182122314088608
chr5	132409400	132410400	0.3572197437242889
chr5	132409500	132410500	0.6851211493050222
chr5	132409600	132410600	1.1621577715114857
chr5	132409700	132410700	2.097247971674995
chr5	132409800	132410800	2.9114899803105927
chr5	132409900	132410900	2.922456640798921
chr5	132410000	132411000	3.3098449734929325
chr5	132410100	132411100	3.574750503819477
chr5	132410200	132411200	3.4508699511794183
chr5	132410300	132411300	3.5158421179056805
chr5	132410400	132411400	3.6114482187321872
chr5	132410500	132411500	3.3882997109134
chr5	132410600	132411600	3.2948341886710755
chr5	132410700	132411700	2.873589564314148
chr5	132410800	132411800	2.449815123106228
chr5	132410900	132411900	2.3796724741222963
chr5	132411000	132412000	2.3142087559160074
chr5	132411100	132412100	2.222038429828264
chr5	132411200	132412200	2.210717237002764
chr5	132411300	132412300	1.7239257093872993
chr5	132411400	132412400	1.2875236205451603
chr5	132411500	132412500	1.1579071903688254
chr5	132411600	132412600	0.918218741373958
chr5	132411700	132412700	1.2684632259399742
chr5	132411800	132412800	1.7317820640411905
chr5	132411900	132412900	1.9986889011294569
chr5	132412000	132413000	2.0810130769656685
chr5	132412100	132413100	2.4360883349516356
chr5	132412200	132413200	2.250064234057719
chr5	132412300	132413300	2.6243169853097434
chr5	132412400	132413400	2.6456863437116382
chr5	132412500	132413500	2.261391013629072
chr5	132412600	132413600	2.045304320085138
chr5	132412700	132413700	1.5601381385924211
chr5	132412800	132413800	1.0910141678133598
chr5	132412900	132413900	0.6125057254472188
chr5	132413000	132414000	0.5424184782578634
chr5	132413100	132414100	0.311023673656337
chr5	132413200	132414200	0.7148636739950626
chr5	132413300	132414300	1.2925841238990388
chr5	132413400	132414400	1.7965871522242287
chr5	132413500	132414500	2.0271659972971032
chr5	132413600	132414600	2.1771292605927663
chr5	132413700	132414700	1.7760490953626746
chr5	132413800	132414800	2.0138020436781914
chr5	132413900	132414900	2.0923168095084788
chr5	132414000	132415000	1.4581730181316617
chr5	132414100	132415100	1.6295283205224151
chr5	132414200	132415200	1.5050827238639204
chr5	132414300	132415300	1.2730373185158368
chr5	132414400	132415400	1.2586024589141658
chr5	132414500	132415500	1.6308988708052916
chr5	132414600	132415600	2.2484521552649834
chr5	132414700	132415700	3.583923457178543
chr5	132414800	132415800	3.598491132693951
chr5	132414900	132415900	2.998113549928453
chr5	132415000	132416000	3.5540622459250053
chr5	132415100	132416100	3.3961689650636195
chr5	132415200	132416200	3.074278406713928
chr5	132415300	132416300	3.2170384926032423
chr5	132415400	132416400	2.7212434265202115
chr5	132415500	132416500	3.0511469809432783
chr5	132415600	132416600	2.5907345520996423
chr5	132415700	132416700	1.9639896981473002
chr5	132415800	132416800	1.9615793422727912
chr5	132415900	132416900	2.4120633171788404
chr5	132416000	132417000	2.6565253781549965
chr5	132416100	132417100	2.6335876498477986
chr5	132416200	132417200	2.7695016930762386
chr5	132416300	132417300	2.4212504263975343
chr5	132416400	132417400	2.6086839081690307
chr5	132416500	132417500	2.65480340543689
chr5	132416600	132417600	2.634532982281782
chr5	132416700	132417700	2.749175956571489
chr5	132416800	132417800	2.7224833922067257
chr5	132416900	132417900	2.80474469771972
chr5	132417000	132418000	2.95703600387952
chr5	132417100	132418100	2.98238750546318
chr5	132417200	132418200	3.1736450932015927
chr5	132417300	132418300	3.309669711378337
chr5	132417400	132418400	3.2054174050862643
chr5	132417500	132418500	2.8046247778010347
chr5	132417600	132418600	2.7179837096197774
chr5	132417700	132418700	2.3784324836837722
chr5	132417800	132418800	2.2877950118935906
chr5	132417900	132418900	2.252098269701824
chr5	132418000	132419000	1.405808268994705
chr5	132418100	132419100	1.5936397448832054
chr5	132418200	132419200	1.4266887240246149
chr5	132418300	132419300	1.31005352019625
chr5	132418400	132419400	1.3042833531903284
chr5	132418500	132419500	1.1856689945993768
chr5	132418600	132419600	1.07928219965724
chr5	132418700	132419700	0.9953357567973872
chr5	132418800	132419800	0.943545101835062
chr5	132418900	132419900	1.2515549322635644
chr5	132420800	132421800	0.6985781880114511
chr5	132420900	132421900	0.8593999256509912
chr5	132421000	132422000	0.9095713184334762
chr5	132421100	132422100	0.8231010744213662
chr5	132421200	132422200	0.8110062057579183
chr5	132421300	132422300	0.9855779118305279
chr5	132421400	132422400	1.1861831286690456
chr5	132422400	132423400	2.204728664173466
chr5	132422500	132423500	2.0227872516495777
chr5	132422600	132423600	2.1243157092312104
chr5	132422700	132423700	2.0099578394754642
chr5	132422800	132423800	1.9693176618244144
chr5	132422900	132423900	1.9848284288314304
chr5	132423000	132424000	1.7284086614331287
chr5	132423100	132424100	1.6387943460987704
chr5	132423200	132424200	1.77913891492604
chr5	132423300	132424300	2.0284187038611594
chr5	132423400	132424400	1.485037883353975
chr5	132423500	132424500	1.6409746107607588
chr5	132423600	132424600	1.5537083510663885
chr5	132423700	132424700	1.3322982435355921
chr5	132423800	132424800	1.5657543329134391
chr5	132423900	132424900	1.4603800937765026
chr5	132424000	132425000	2.352671645316246
chr5	132424100	132425100	2.3952677960565825
chr5	132424200	132425200	2.541372934677762
chr5	132424300	132425300	2.8740014207952047
chr5	132424400	132425400	2.7470229132086192
chr5	132424500	132425500	2.6183575028799515
chr5	132424600	132425600	2.7806374783668946
chr5	132424700	132425700	2.8681395873356643
chr5	132424800	132425800	2.980871401187939
chr5	132424900	132425900	3.1213986721801352
chr5	132425000	132426000	2.38835472226553
chr5	132425100	132426100	2.3855519953136417
chr5	132425200	132426200	1.7327887904666561
chr5	132425300	132426300	1.3585435065562952
chr5	132425400	132426400	1.594608874756314
chr5	132425500	132426500	1.9084819596645888
chr5	132425600	132426600	1.8753092405160936
chr5	132425700	132426700	2.1782758102154283
chr5	132425800	132426800	2.2308744026807563
chr5	132425900	132426900	2.6330049394470034
chr5	132426000	132427000	2.9676435844863605
chr5	132426100	132427100	3.2173437755952885
chr5	132426200	132427200	3.643133236851589
chr5	132426300	132427300	3.788541315489167
chr5	132426400	132427400	3.1357624728791134
chr5	132426500	132427500	3.504942064176728
chr5	132426600	132427600	3.387588119948464
chr5	132426700	132427700	3.3953619950895915
chr5	132426800	132427800	2.8033983575126253
chr5	132426900	132427900	2.647061864344127
chr5	132427000	132428000	2.519632223832046
chr5	132427100	132428100	1.994797423251734
chr5	132427200	132428200	1.7883226561603982
chr5	132427300	132428300	1.3181773392298954
chr5	132427400	132428400	2.003537996023453
chr5	132427500	132428500	1.267441896493244
chr5	132427600	132428600	1.3945159537427907
chr5	132427700	132428700	1.71692233115281
chr5	132427800	132428800	1.8591206855369848
chr5	132427900	132428900	2.0226781487265084
chr5	132428000	132429000	2.240110010748528
chr5	132428100	132429100	2.385922358705729
chr5	132428200	132429200	2.3311570950199263
chr5	132428300	132429300	2.9185393500690227
chr5	132428400	132429400	3.1761685084971267
chr5	132428500	132429500	2.68113197405272
chr5	132428600	132429600	2.576214554953438
chr5	132428700	132429700	1.9020459001868841
chr5	132428800	132429800	1.9405206115095976
chr5	132428900	132429900	1.3224299510142008
chr5	132429000	132430000	0.6711800193472095
chr5	132429100	132430100	0.8407301997917653
chr5	132429200	132430200	1.2235905179448379
chr5	132429300	132430300	0.7620342720944394
chr5	132429400	132430400	1.0477559865666173
chr5	132429500	132430500	1.9012814626091044
chr5	132429600	132430600	1.602445355610097
chr5	132429700	132430700	1.9579031401353648
chr5	132429800	132430800	1.6620103278432368
chr5	132429900	132430900	1.5901511624064677
chr5	132430000	132431000	1.965224181238372
chr5	132430100	132431100	1.6495110960528547
chr5	132430200	132431200	1.4258805492751685
chr5	132430300	132431300	2.0287913527566723
chr5	132430400	132431400	1.8325065986525544
chr5	132430500	132431500	1.825624476782771
chr5	132430600	132431600	2.1210911098552074
chr5	132430700	132431700	2.527868655268608
chr5	132430800	132431800	3.679795573203053
chr5	132430900	132431900	3.683680069663812
chr5	132431000	132432000	3.8033758291621194
chr5	132431100	132432100	4.146487834556395
chr5	132431200	132432200	4.104696829540208
chr5	132431300	132432300	2.9646445877306578
chr5	132431400	132432400	2.7651848315891208
chr5	132431500	132432500	2.290127192277584
chr5	132431600	132432600	2.29681398351584
chr5	132431700	132432700	2.206627359150367
chr5	132431800	132432800	1.3567482422677173
chr5	132431900	132432900	1.8136131167079472
chr5	132432000	132433000	1.771463172762961
chr5	132432100	132433100	1.6275185138820998
chr5	132432200	132433200	1.6514319350513085
chr5	132432300	132433300	2.177319408724532
chr5	132432400	132433400	2.532998279880109
chr5	132432500	132433500	2.4272985526115933
chr5	132432600	132433600	2.306545406311592
chr5	132432700	132433700	1.8866719295169843
chr5	132433900	132434900	2.4998972847644336
chr5	132434000	132435000	2.432985607366827
chr5	132434100	132435100	2.3757572450649342
chr5	132434200	132435200	2.7761951731774386
chr5	132434300	132435300	2.364990851892357
chr5	132434400	132435400	1.4980943359262489
chr5	132434500	132435500	1.54069483579364
chr5	132434600	132435600	1.4263753783807065
chr5	132434700	132435700	1.2966232205040082
chr5	132434800	132435800	1.2140334207676426
chr5	132434900	132435900	1.4523663503867368
chr5	132435000	132436000	1.6319242657423993
chr5	132435100	132436100	1.7700396648027668
chr5	132435200	132436200	1.3783712236309815
chr5	132435300	132436300	2.085795183965645
chr5	132435400	132436400	3.1103411951748803
chr5	132435500	132436500	3.0767231998594737
chr5	132435600	132436600	3.2520810280368235
chr5	132435700	132436700	3.3328110110824283
chr5	132435800	132436800	3.476955443851745
chr5	132435900	132436900	3.368747418213419
chr5	132436000	132437000	3.114846767315121
chr5	132436100	132437100	2.992766310668115
chr5	132436200	132437200	2.6166774979089245
chr5	132436300	132437300	2.490936762948141
chr5	132436400	132437400	2.0123946017847625
chr5	132436500	132437500	1.616171425267558
chr5	132436600	132437600	1.6326851171166408
chr5	132436700	132437700	1.9710752737859656
chr5	132436800	132437800	1.7907838643140783
chr5	132436900	132437900	1.7514999399054596
chr5	132437000	132438000	1.8847495861171113
chr5	132437100	132438100	1.788108148655806
chr5	132437200	132438200	2.4248169829262443
chr5	132437300	132438300	2.1377897709962643
chr5	132437400	132438400	1.9175932060001903
chr5	132437500	132438500	1.4001618612491673
chr5	132437600	132438600	1.804083613529701
chr5	132437700	132438700	2.2029074030918396
chr5	132437800	132438800	2.6531786275165317
chr5	132437900	132438900	2.8498331268686874
chr5	132438000	132439000	2.405796735377963
chr5	132438100	132439100	2.493771375267302
chr5	132438200	132439200	2.54125783195378
chr5	132438300	132439300	2.5756840995481287
chr5	132438400	132439400	2.81593766485357
chr5	132438500	132439500	3.993178227845462
chr5	132439600	132440600	2.3322810442498065
chr5	132439700	132440700	2.799494509992837
chr5	132439800	132440800	2.947665325068962
chr5	132439900	132440900	2.9379095509202022
chr5	132440000	132441000	3.3662165265503012
chr5	132440100	132441100	3.069168097947716
chr5	132440200	132441200	2.7264401418154454
chr5	132440300	132441300	2.8361640462981272
chr5	132440400	132441400	2.5736955217841824
chr5	132440500	132441500	2.0752217606765666
chr5	132440600	132441600	2.4401547049035632
chr5	132440700	132441700	2.0645380861615643
chr5	132440800	132441800	2.3174896358627786
chr5	132440900	132441900	2.5245660059819635
chr5	132441000	132442000	2.4793651395383893
chr5	132441100	132442100	2.7033980521544207
chr5	132441200	132442200	2.8280750918602906
chr5	132441300	132442300	1.7761273995768123
chr5	132441400	132442400	1.2372957823250923
chr5	132441500	132442500	1.7629477972124528
chr5	132441600	132442600	1.323190972766007
chr5	132441700	132442700	1.199154600572789
chr5	132441800	132442800	1.2916937812579454
chr5	132441900	132442900	0.9584241885772116
chr5	132442000	132443000	0.3388102096147339
chr5	132442100	132443100	0.6683934522210294
chr5	132442200	132443200	0.4676325992852613
chr5	132442300	132443300	1.387038666309823
chr5	132442400	132443400	1.77673367278196
chr5	132442500	132443500	1.1432210506221432
chr5	132442600	132443600	1.805804504097345
chr5	132442700	132443700	1.1685411161210582
chr5	132442800	132443800	1.0632354242961453
chr5	132442900	132443900	1.5348045494332008
chr5	132443000	132444000	1.757118017430276
chr5	132443100	132444100	1.4522873510881742
chr5	132443200	132444200	1.2532105009527097
chr5	132443300	132444300	1.3689525742488082
chr5	132443400	132444400	1.970636026652796
chr5	132443500	132444500	2.042246372306451
chr5	132443600	132444600	2.2484197329027054
chr5	132443700	132444700	2.584484569347904
chr5	132443800	132444800	2.413266052517644
chr5	132443900	132444900	1.8134100067549728
chr5	132444000	132445000	1.4886744863336008
chr5	132444100	132445100	1.554347034036882
chr5	132444200	132445200	1.384757670129118
chr5	132444300	132445300	1.0365742074291824
chr5	132444400	132445400	1.0273158302376653
chr5	132444500	132445500	0.995341823005344
chr5	132444600	132445600	0.5752701100596753
chr5	132444700	132445700	0.6675550026342787
chr5	132444800	132445800	0.3020240555430487
chr5	132444900	132445900	0.699490387097272
chr5	132445000	132446000	0.9516546262377752
chr5	132445100	132446100	0.9482159674384076
chr5	132445200	132446200	1.5711146807721277
chr5	132446100	132447100	0.1461980624754657
chr5	132446200	132447200	0.16288310155011335
chr5	132446300	132447300	0.11866411042917975
chr5	132446400	132447400	0.12722387327508053
chr5	132446500	132447500	0.2716507402921563
chr5	132446600	132447600	0.30392527221790805
chr5	132446700	132447700	0.3271301164502725
chr5	132446800	132447800	0.32886520435781946
chr5	132447900	132448900	2.1299545781938307
chr5	132448000	132449000	2.0008870061620208
chr5	132448100	132449100	1.7248846421311614
chr5	132448200	132449200	1.3298364205335018
chr5	132448300	132449300	1.2708625105511815
chr5	132448400	132449400	1.3617602645879452
chr5	132448500	132449500	0.9968828004629646
chr5	132448600	132449600	1.442720413737922
chr5	132448700	132449700	2.429827503574318
chr5	132448800	132449800	1.9504153276754956
chr5	132448900	132449900	1.9762123952300268
chr5	132449000	132450000	2.4355515249395454
chr5	132449100	132450100	2.7067624485310686
chr5	132449200	132450200	2.9151324977645485
chr5	132449300	132450300	3.4299502555598727
chr5	132450100	132451100	1.820321010805366
chr5	132450200	132451200	1.5062284257577685
chr5	132450400	132451400	0.8620716450306692
chr5	132450500	132451500	0.4528796842031885
chr5	132450600	132451600	0.2757288966742641
chr5	132450700	132451700	0.4337991249770605
chr5	132450800	132451800	0.9835824517732252
chr5	132450900	132451900	1.3174525537338155
chr5	132451000	132452000	2.3737856307925216
chr5	132451100	132452100	2.792937455641113
chr5	132451200	132452200	2.8932597278965515
chr5	132451300	132452300	3.1676288157272685
chr5	132451400	132452400	3.033244919693181
chr5	132451500	132452500	2.635686705140288
chr5	132451600	132452600	2.3337137261997185
chr5	132451700	132452700	1.8130692374432649
chr5	132451800	132452800	1.654142146644882
chr5	132451900	132452900	1.8019348238877948
chr5	132452000	132453000	0.9766303446981462
chr5	132452100	132453100	0.6560077475689511
chr5	132452200	132453200	0.3916158274499252
chr5	132452300	132453300	0.16644766357523566
chr5	132452400	132453400	0.12559735930822805
chr5	132452500	132453500	0.3956806110135633
chr5	132452600	132453600	0.16508490520625388
chr5	132452700	132453700	0.7013892512717065
chr5	132452800	132453800	1.1884383332503448
chr5	132452900	132453900	0.7867553850433446
chr5	132453000	132454000	0.7570691682088222
chr5	132453100	132454100	0.8456108119799038
chr5	132453200	132454200	1.069148965742423
chr5	132453300	132454300	1.2969442214670652
chr5	132453400	132454400	2.012856716941191
chr5	132453500	132454500	2.257317672011838
chr5	132453600	132454600	2.3211110755378423
chr5	132453700	132454700	2.4055987094247597
chr5	132453900	132454900	1.826133719779533
chr5	132454000	132455000	1.8599579089407174
chr5	132454100	132455100	2.257442313193508
chr5	132454200	132455200	2.115382517046829
chr5	132454300	132455300	2.1366663836318067
chr5	132454400	132455400	1.2172144272805958
chr5	132454500	132455500	0.6533142971656957
chr5	132454600	132455600	0.980866209350614
chr5	132454700	132455700	1.3736702702341554
chr5	132454800	132455800	1.0773514697110351
chr5	132454900	132455900	1.1970607039430743
chr5	132455000	132456000	1.6806695639513314
chr5	132455100	132456100	1.4984939342062775
chr5	132455200	132456200	1.8657472544010865
chr5	132455300	132456300	1.6205183282041833
chr5	132455400	132456400	2.3965122741824727
chr5	132455500	132456500	3.3896082295244816
chr5	132455600	132456600	3.795228012589505
chr5	132455700	132456700	3.7529100525711847
chr5	132455800	132456800	4.331026849142583
chr5	132455900	132456900	4.030079228039644
chr5	132456000	132457000	3.62433028476836
chr5	132456100	132457100	3.789858115053217
chr5	132456200	132457200	3.6583969867771513
chr5	132456300	132457300	3.7234878562543336
chr5	132459600	132460600	1.5228409341406712
chr5	132459700	132460700	1.4771258952579156
chr5	132459800	132460800	2.5521887809384403
chr5	132459900	132460900	2.261113110671415
chr5	132460000	132461000	2.252591295283656
chr5	132460100	132461100	2.3101278003335484
chr5	132460200	132461200	2.2040148664885395
chr5	132460300	132461300	2.240077950709257
chr5	132460400	132461400	1.8661508159557223
chr5	132461800	132462800	3.0680683260091213
chr5	132461900	132462900	2.2851402003701757
chr5	132462000	132463000	2.59779311481692
chr5	132462100	132463100	2.788927376299108
chr5	132462200	132463200	2.921436524912203
chr5	132462300	132463300	3.0422918295485832
chr5	132462400	132463400	3.0972162631671627
chr5	132462500	132463500	2.4608659672726905
chr5	132462600	132463600	1.9646230284116668
chr5	132463800	132464800	2.984932204756363
chr5	132463900	132464900	3.1742844334109197
chr5	132464000	132465000	2.9326312211976933
chr5	132464100	132465100	3.2561445381082152
chr5	132464200	132465200	3.150343877451633
chr5	132464300	132465300	3.2184673011368763
chr5	132464400	132465400	3.1990643259481266
chr5	132464500	132465500	2.784415573586024
chr5	132464600	132465600	2.091107701617421
chr5	132464700	132465700	1.861677612223848
chr5	132470200	132471200	1.1692830036686277
chr5	132470300	132471300	1.4713837318037064
chr5	132470400	132471400	1.429073725241876
chr5	132470500	132471500	1.6543177265172169
chr5	132470600	132471600	2.10467736611319
chr5	132470700	132471700	2.3425259502641254
chr5	132470800	132471800	2.289322381757472
chr5	132470900	132471900	1.373360831311483
chr5	132471000	132472000	1.6526810837616708
chr5	132471100	132472100	1.9539349477596768
chr5	132471200	132472200	2.078436790056013
chr5	132471300	132472300	2.312658952949767
chr5	132471400	132472400	2.5576944633810337
chr5	132471500	132472500	2.8124250469149725
chr5	132471600	132472600	2.8800459783875785
chr5	132471700	132472700	2.9279361630666365
chr5	132471800	132472800	2.870081695909179
chr5	132471900	132472900	3.2604145211844315
chr5	132472000	132473000	3.039799675830297
chr5	132473000	132474000	1.5313757952916502
chr5	132473100	132474100	1.3749284388083147
chr5	132473200	132474200	0.566292115210766
chr5	132473300	132474300	0.3577484954671889
chr5	132473400	132474400	0.3293285560130811
chr5	132473500	132474500	0.4076626721440225
chr5	132473600	132474600	0.3580557079758531
chr5	132473700	132474700	0.5979782704899163
chr5	132473800	132474800	0.5634111921630098
chr5	132473900	132474900	1.270878276057535
chr5	132474000	132475000	0.9776808696049276
chr5	132474100	132475100	1.03223482264468
chr5	132474200	132475200	1.6089947691763444
chr5	132474300	132475300	1.7493193577420103
chr5	132474400	132475400	1.6635247386974847
chr5	132474500	132475500	2.041800577137982
chr5	132474600	132475600	2.3054617253289966
chr5	132474700	132475700	2.5388754138378062
chr5	132474800	132475800	2.7302678384215
chr5	132474900	132475900	1.9262422173816232
chr5	132475000	132476000	2.197899480337414
chr5	132475100	132476100	2.0295385464533706
chr5	132475200	132476200	1.4432931243475267
chr5	132475300	132476300	1.5022400599541297
chr5	132475400	132476400	1.5229125876798404
chr5	132475500	132476500	1.7555592529378103
chr5	132475600	132476600	1.8429613374318168
chr5	132475700	132476700	1.9793704359685165
chr5	132476800	132477800	1.082225148280455
chr5	132478000	132479000	3.3144618781201545
chr5	132478100	132479100	3.6939825663180033
chr5	132478200	132479200	3.7237625772096594
chr5	132478300	132479300	3.7409774106320555
chr5	132478400	132479400	3.5608879933816837
chr5	132478500	132479500	3.5695737092862228
chr5	132478600	132479600	3.3578974561989914
chr5	132478700	132479700	2.9501124092993884
chr5	132478800	132479800	2.557877214125595
chr5	132478900	132479900	2.649526925404877
chr5	132479000	132480000	2.7141694100664404
chr5	132479100	132480100	2.194415067411955
chr5	132479200	132480200	1.901031905170784
chr5	132479300	132480300	1.805996346807588
chr5	132479400	132480400	1.3826528468022083
chr5	132479500	132480500	1.4297572058152062
chr5	132479600	132480600	1.8445114055558447
chr5	132479700	132480700	1.0226427872088808
chr5	132479800	132480800	1.0299039892998578
chr5	132479900	132480900	0.3525754958687983
chr5	132480000	132481000	0.007770506911618462
chr5	132480100	132481100	-0.19734787240260326
chr5	132480200	132481200	-0.4574196493142863
chr5	132480300	132481300	-0.8879052108359567
chr5	132482700	132483700	2.764926878273461
chr5	132482800	132483800	3.2692768578108016
chr5	132482900	132483900	3.5635859989874
chr5	132483000	132484000	3.2692443574446077
chr5	132483100	132484100	3.818725034652359
chr5	132483200	132484200	4.009824901172381
chr5	132483300	132484300	3.857250148669267
chr5	132483400	132484400	3.5925669849997877
chr5	132483500	132484500	3.201804756110348
chr5	132483600	132484600	3.2168478034045487
chr5	132483700	132484700	3.089781960641743
chr5	132485700	132486700	3.69800652751881
chr5	132485800	132486800	4.340045005951237
chr5	132485900	132486900	3.7458484948690374
chr5	132486000	132487000	3.866620321983347
chr5	132486100	132487100	5.106029344303319
chr5	132486200	132487200	5.610839665782279
chr5	132486300	132487300	5.632942525730529
chr5	132486400	132487400	5.511001005102413
chr5	132486500	132487500	5.171796120348324
chr5	132486600	132487600	5.0896834014818815
chr5	132486700	132487700	4.742809226120393
chr5	132486800	132487800	4.314881894315265
chr5	132486900	132487900	4.2244422174747625
chr5	132487000	132488000	3.479390175410938
chr5	132487100	132488100	2.0029529755862256
chr5	132487200	132488200	1.4650444597466534
chr5	132487300	132488300	1.1869140209733602
chr5	132487400	132488400	0.9034826630417688
chr5	132488200	132489200	1.9482668270509225
chr5	132488300	132489300	1.7679145377433558
chr5	132488400	132489400	2.002970566618112
chr5	132488500	132489500	3.0096468721595357
chr5	132488600	132489600	3.025310608912024
chr5	132488700	132489700	3.5844076242050718
chr5	132488800	132489800	3.696571602327869
chr5	132488900	132489900	3.519235927656068
chr5	132489000	132490000	3.403079174528943
chr5	132489100	132490100	3.6098862220900663
chr5	132489200	132490200	3.9585864376694224
chr5	132489300	132490300	4.877768614570533
chr5	132489400	132490400	5.393395160174115
chr5	132489500	132490500	5.084684837677328
chr5	132489600	132490600	5.77317582998447
chr5	132489700	132490700	5.455482181769513
chr5	132489800	132490800	5.623605596317438
chr5	132489900	132490900	5.938863537676627
chr5	132490000	132491000	5.841979357702841
chr5	132490100	132491100	5.278876855321681
chr5	132490200	132491200	4.834595529257206
chr5	132491500	132492500	2.053398649776736
chr5	132491600	132492600	1.7690058242256754
chr5	132491700	132492700	1.4172887635454718
chr5	132491800	132492800	1.192034389459942
chr5	132491900	132492900	1.2247665339792986
chr5	132492000	132493000	1.161039571917843
chr5	132492100	132493100	0.8134398808838791
chr5	132492200	132493200	0.5253024782653963
chr5	132492300	132493300	0.8615279848675417
chr5	132492400	132493400	0.7223626195596712
chr5	132492500	132493500	0.6268204938119808
chr5	132492600	132493600	0.8403171027306038
chr5	132492700	132493700	0.9039600629850594
chr5	132492800	132493800	0.90883764491705
chr5	132492900	132493900	0.6422377953461403
chr5	132493000	132494000	1.1915805349403463
chr5	132493100	132494100	1.7009522174723024
chr5	132493200	132494200	1.742874249959133
chr5	132493300	132494300	2.441561071888408
chr5	132493400	132494400	2.550476206142409
chr5	132493500	132494500	1.8017136100770248
chr5	132493600	132494600	1.6183356469885395
chr5	132493700	132494700	2.1790100420192577
chr5	132493800	132494800	2.328556628371175
chr5	132493900	132494900	1.8467584862070745
chr5	132494000	132495000	1.7262465094879833
chr5	132494100	132495100	1.5941988682807136
chr5	132494200	132495200	1.5040562914514382
chr5	132494300	132495300	0.9684058352878469
chr5	132494400	132495400	0.5498178667940131
chr5	132494500	132495500	0.7451420235016045
chr5	132494600	132495600	0.6878000768788491
chr5	132500700	132501700	2.5659670355150763
chr5	132500800	132501800	3.1686612956097067
chr5	132500900	132501900	3.3760945857298843
chr5	132501000	132502000	3.4018930888819363
chr5	132501100	132502100	3.645620008368032
chr5	132501200	132502200	3.23439721192667
chr5	132501300	132502300	3.1465810764697526
chr5	132501400	132502400	3.2508958642317523
chr5	132501500	132502500	2.721019788734659
chr5	132501600	132502600	2.358138015034796
chr5	132501700	132502700	2.704407581725437
chr5	132501800	132502800	1.9646263996421387
chr5	132501900	132502900	2.055524089710023
chr5	132502000	132503000	1.9079822557046309
chr5	132502100	132503100	1.4207688789870474
chr5	132502200	132503200	1.5054333547721357
chr5	132502300	132503300	1.1077084221916886
chr5	132502400	132503400	0.7156880741513976
chr5	132502500	132503500	0.8641598491466049
chr5	132502600	132503600	0.7745284582443915
chr5	132505000	132506000	2.625500540207225
chr5	132506100	132507100	1.2016165451238936
chr5	132506200	132507200	0.8438650073804549
chr5	132506300	132507300	1.1523579025430906
chr5	132507200	132508200	1.421672840614019
chr5	132507500	132508500	1.5482809544313034
chr5	132507600	132508600	1.6146981821895967
chr5	132507700	132508700	1.1616222001537777
chr5	132507800	132508800	0.7653065127415375
chr5	132507900	132508900	0.1589767846917119
chr5	132509700	132510700	-0.2470301743522671
chr5	132509800	132510800	-0.29771871136821965
chr5	132509900	132510900	0.15190974061175636
chr5	132510000	132511000	0.9970616031049594
chr5	132510100	132511100	0.952140223850538
chr5	132510200	132511200	1.3757938043937326
chr5	132510300	132511300	1.480052476464672
chr5	132510400	132511400	0.8991116044366652
chr5	132510500	132511500	1.1929064731188983
chr5	132510600	132511600	0.7213929375198338
chr5	132510700	132511700	0.4919300643786552
chr5	132510800	132511800	0.4858523838471854
chr5	132510900	132511900	-0.2696712114053683
chr5	132511000	132512000	-0.802926110443845
chr5	132511100	132512100	-0.8547813118252015
chr5	132511200	132512200	-1.1457581153610694
chr5	132511300	132512300	-0.8016532918232009
chr5	132511400	132512400	-0.06538235021340967
chr5	132511500	132512500	-0.7875994563363119
chr5	132511600	132512600	-1.315106955584711
chr5	132511800	132512800	-2.028395151635056
chr5	132512000	132513000	-1.6989883141842306
chr5	132512100	132513100	-1.8565292646253493
chr5	132512600	132513600	-2.6970641539046785
chr5	132512700	132513700	-1.6693658182013402
chr5	132512800	132513800	-1.1556286131692786
chr5	132512900	132513900	-0.9357313633527661
chr5	132513000	132514000	-1.2556955788435524
chr5	132513100	132514100	-0.9309126574207259
chr5	132513200	132514200	-1.113153310492375
chr5	132513300	132514300	-0.3972159633448939
chr5	132513400	132514400	-0.6234335643694032
chr5	132519800	132520800	-0.8282308936923827
chr5	132519900	132520900	-1.0618036278904497
chr5	132520000	132521000	-0.9912396964685172
chr5	132520100	132521100	-0.9004565324358137
chr5	132520200	132521200	-0.4071270769219703
chr5	132520300	132521300	-0.5438715046122201
chr5	132520400	132521400	0.12829754047051234
chr5	132520500	132521500	-0.17838260816150805
chr5	132520600	132521600	-0.2056607001901612
chr5	132520700	132521700	-0.4056936417809433
chr5	132520800	132521800	-0.8399264803261073
chr5	132520900	132521900	-0.7015026292699679
chr5	132523100	132524100	1.2923253136953148
chr5	132523200	132524200	1.4411105385020082
chr5	132523300	132524300	1.918432526287681
chr5	132523400	132524400	1.83067863854859
chr5	132523500	132524500	1.5687454702118715
chr5	132523600	132524600	2.3147547255991183
chr5	132523700	132524700	2.100182446516853
chr5	132523800	132524800	1.9087915604675616
chr5	132523900	132524900	2.171141947507832
chr5	132524000	132525000	2.3543526637725583
chr5	132524100	132525100	2.8945595904011543
chr5	132524200	132525200	2.6869774792717065
chr5	132524300	132525300	2.3170320600852503
chr5	132524400	132525400	2.3165925008487287
chr5	132524500	132525500	2.7234114561867195
chr5	132524600	132525600	1.8176878323450696
chr5	132524700	132525700	1.7747677762696346
chr5	132524800	132525800	2.5708811798375755
chr5	132524900	132525900	2.119522514464415
chr5	132525000	132526000	1.6412250440853147
chr5	132525100	132526100	1.062566895577991
chr5	132525200	132526200	1.1966475184011711
chr5	132525300	132526300	0.9401598312184009
chr5	132525400	132526400	1.5337593483839098
chr5	132525500	132526500	1.813695370050692
chr5	132525600	132526600	2.6452103106572893
chr5	132525700	132526700	3.2012843441961225
chr5	132525800	132526800	3.0130666435610416
chr5	132525900	132526900	3.1572151996048894
chr5	132526000	132527000	3.367090491130377
chr5	132526100	132527100	3.579838086665136
chr5	132526200	132527200	3.425560638581512
chr5	132526300	132527300	3.8949763564290696
chr5	132526400	132527400	3.3620198287168623
chr5	132526500	132527500	2.792838597913548
chr5	132526600	132527600	2.8935946291809853
chr5	132526700	132527700	2.401912796644892
chr5	132526800	132527800	1.4968797229370492
chr5	132526900	132527900	1.3499235971647092
chr5	132527000	132528000	1.2521765551701352
chr5	132527100	132528100	1.323499426704595
chr5	132527200	132528200	1.6378469254033956
chr5	132527300	132528300	1.1383699258333448
chr5	132527400	132528400	0.9252356181867188
chr5	132527500	132528500	1.3065941289938952
chr5	132527600	132528600	0.6526373410263514
chr5	132527700	132528700	0.6029594875898828
chr5	132527800	132528800	0.9729607562350592
chr5	132527900	132528900	0.644701553782947
chr5	132528000	132529000	0.42304815324066125
chr5	132528100	132529100	0.7454006400695041
chr5	132528200	132529200	0.9766052573104528
chr5	132528300	132529300	0.12927892389811713
chr5	132528400	132529400	0.5603457258709882
chr5	132528500	132529500	0.1954353355694034
chr5	132528600	132529600	0.4046168951555443
chr5	132528700	132529700	0.02145010530823917
chr5	132528800	132529800	0.2964111802468026
chr5	132528900	132529900	0.7112465711742518
chr5	132529000	132530000	0.9218916395519152
chr5	132529100	132530100	0.3883520910635627
chr5	132529200	132530200	0.029376194109136382
chr5	132530900	132531900	0.9496203484675616
chr5	132531400	132532400	0.1527722000538491
chr5	132531500	132532500	0.9639085813284672
chr5	132531600	132532600	-0.3978291658304624
chr5	132531700	132532700	-0.4039689861786471
chr5	132531800	132532800	-0.2936579526525289
chr5	132531900	132532900	-0.5693942084676853
chr5	132532000	132533000	-1.083273695962197
chr5	132532100	132533100	-0.8722970684111158
chr5	132532200	132533200	-1.3101341339596373
chr5	132532300	132533300	-1.60663452974219
chr5	132532400	132533400	-0.6969643075251262
chr5	132532500	132533500	-1.1770922539207078
chr5	132532600	132533600	-0.2962204493054804
chr5	132532700	132533700	-0.3255017994488266
chr5	132532800	132533800	-1.0590767105500123
chr5	132532900	132533900	-0.3551256067248468
chr5	132533000	132534000	-0.2850222218684416
chr5	132533100	132534100	-1.3747383375245241
chr5	132533200	132534200	-0.9979690537394124
chr5	132533300	132534300	-0.8184875997245327
chr5	132533400	132534400	-1.0906572148186813
chr5	132533500	132534500	-0.9771610492171467
chr5	132533600	132534600	-1.7851510933842591
chr5	132533700	132534700	-2.1856504858504606
chr5	132533800	132534800	-1.2090600194502723
chr5	132533900	132534900	-1.3886306725469564
chr5	132534000	132535000	-1.624339362158756
chr5	132534100	132535100	-0.23909245337140725
chr5	132534200	132535200	0.21373138902288213
chr5	132534300	132535300	0.2695883447878689
chr5	132534400	132535400	-0.06131943543649152
chr5	132534500	132535500	0.3677461954921396
chr5	132534600	132535600	0.9019254846329484
chr5	132534700	132535700	1.130756726117298
chr5	132534800	132535800	0.8989024617921422
chr5	132534900	132535900	1.1269311142830465
chr5	132535000	132536000	0.9335018684265111
chr5	132535100	132536100	1.3243645725982802
chr5	132535200	132536200	0.9134695468281008
chr5	132535300	132536300	0.6449690535052532
chr5	132535400	132536400	0.5265730949635652
chr5	132535500	132536500	0.4548593992722713
chr5	132535600	132536600	0.4515251257690325
chr5	132535700	132536700	0.778913639575249
chr5	132535800	132536800	0.7617399931584078
chr5	132535900	132536900	0.7665057925657586
chr5	132536000	132537000	1.3599654805184636
chr5	132536100	132537100	0.9731298610876874
chr5	132536200	132537200	1.6901597889219055
chr5	132536300	132537300	1.6436233144309351
chr5	132536400	132537400	1.6731858928684744
chr5	132536500	132537500	1.745448767284463
chr5	132536600	132537600	1.7910417603785784
chr5	132536700	132537700	1.8451544568386105
chr5	132536800	132537800	1.4884039620732417
chr5	132536900	132537900	1.3526339893165091
chr5	132537000	132538000	0.35497715309276884
chr5	132537100	132538100	0.33805541174505643
chr5	132537200	132538200	-0.10230739923482317
chr5	132537300	132538300	0.06807580307287202
chr5	132537400	132538400	0.3114713444790638
chr5	132537500	132538500	-0.032305932868697734
chr5	132537600	132538600	-0.19579183534010647
chr5	132538500	132539500	0.02297679727653552
chr5	132538600	132539600	0.6371544315519932
chr5	132538700	132539700	0.5779547254670842
chr5	132538800	132539800	0.4374431331286093
chr5	132538900	132539900	0.6407206329880353
chr5	132539000	132540000	0.8466320564286554
chr5	132539100	132540100	1.0146524272300874
chr5	132539200	132540200	1.4879561584978067
chr5	132539300	132540300	2.4486268394302617
chr5	132539400	132540400	2.5484455443625413
chr5	132539500	132540500	2.3966994091516587
chr5	132539600	132540600	2.3943201074664207
chr5	132539700	132540700	3.250729078059277
chr5	132539800	132540800	3.2552898394852723
chr5	132539900	132540900	3.0103337287582184
chr5	132540000	132541000	3.200276362448357
chr5	132540100	132541100	2.9390395447814144
chr5	132540200	132541200	2.8446637075782943
chr5	132540300	132541300	2.9686319202282663
chr5	132540400	132541400	2.8752166243840245
chr5	132540500	132541500	2.45827113246646
chr5	132540600	132541600	2.4502717827617397
chr5	132540700	132541700	1.5609738946981289
chr5	132540800	132541800	1.4579860674328775
chr5	132540900	132541900	1.806400751924512
chr5	132541000	132542000	1.7855344918812568
chr5	132541100	132542100	1.742138148961344
chr5	132541200	132542200	1.8076171080189043
chr5	132541300	132542300	1.199253693354867
chr5	132541400	132542400	0.7194466748543855
chr5	132541500	132542500	1.1779666113830771
chr5	132541600	132542600	0.9356941521994846
chr5	132541700	132542700	1.2913585297213754
chr5	132541800	132542800	1.7783076647435128
chr5	132541900	132542900	2.009093914755473
chr5	132542000	132543000	1.7883793250464979
chr5	132542100	132543100	2.298707354042196
chr5	132542200	132543200	2.377473886597305
chr5	132542300	132543300	2.4550685435121413
chr5	132542400	132543400	2.8033394268623657
chr5	132542500	132543500	3.029988453859543
chr5	132542600	132543600	2.8367943707790046
chr5	132542700	132543700	2.665558827464293
chr5	132542800	132543800	2.7505948057322365
chr5	132542900	132543900	2.236486720567435
chr5	132543000	132544000	2.380995640882929
chr5	132543100	132544100	2.098529443510111
chr5	132543200	132544200	1.7703132081650843
chr5	132543300	132544300	1.6149956794145337
chr5	132543400	132544400	1.4539039373779112
chr5	132543500	132544500	0.7282849410530498
chr5	132543600	132544600	1.0170498491101938
chr5	132543700	132544700	1.0574509618844157
chr5	132543800	132544800	0.8526756978529949
chr5	132543900	132544900	0.9544088522073516
chr5	132544000	132545000	1.3291670842465304
chr5	132544100	132545100	1.1673849482231604
chr5	132544200	132545200	1.4766369937046575
chr5	132544300	132545300	1.8100024817229392
chr5	132544400	132545400	1.9894036425907704
chr5	132544500	132545500	2.1169786168145515
chr5	132544600	132545600	2.434127602742881
chr5	132544700	132545700	2.2690667644956766
chr5	132544800	132545800	2.254904677816234
chr5	132544900	132545900	2.7612446595114406
chr5	132545000	132546000	1.8867318375723923
chr5	132545100	132546100	2.145071847972491
chr5	132545200	132546200	2.007728065503613
chr5	132545300	132546300	1.7430616238303085
chr5	132545400	132546400	1.5501725160359507
chr5	132545500	132546500	1.6224323473763902
chr5	132545600	132546600	1.1956658047995317
chr5	132545700	132546700	1.4512582366183522
chr5	132545800	132546800	1.0445418827526858
chr5	132545900	132546900	1.0266680372007913
chr5	132546000	132547000	1.573622868437635
chr5	132546100	132547100	1.021941668643462
chr5	132546200	132547200	0.5922675108511097
chr5	132546300	132547300	0.9695104691350154
chr5	132546400	132547400	1.2088549890320934
chr5	132546500	132547500	1.513582172725856
chr5	132546600	132547600	1.9047764593590224
chr5	132546700	132547700	1.9024903509877908
chr5	132546800	132547800	2.211682560880237
chr5	132546900	132547900	1.3027100064808192
chr5	132547000	132548000	1.5203857668359906
chr5	132547100	132548100	2.0868972427726127
chr5	132547200	132548200	2.9858188614966026
chr5	132547300	132548300	2.9912023174447726
chr5	132547400	132548400	3.136995700551799
chr5	132547500	132548500	2.6634752745994192
chr5	132547600	132548600	1.7272505885502811
chr5	132547700	132548700	2.295919861229812
chr5	132547800	132548800	2.0466908530496064
chr5	132547900	132548900	2.8849687424572332
chr5	132548000	132549000	2.5456396044048
chr5	132548100	132549100	1.9869065030292483
chr5	132548200	132549200	1.6882449296489157
chr5	132548300	132549300	1.6486020097137255
chr5	132548400	132549400	1.2989510246167195
chr5	132548500	132549500	1.2158096921584776
chr5	132548600	132549600	1.6651558855333786
chr5	132548700	132549700	0.6794216546961801
chr5	132548800	132549800	0.9383377420183252
chr5	132548900	132549900	0.5275150020148007
chr5	132549000	132550000	0.4554134615863569
chr5	132549100	132550100	0.8533033599982013
chr5	132549200	132550200	1.259979944492188
chr5	132549300	132550300	0.8384360529604974
chr5	132549400	132550400	0.6321937416551211
chr5	132549500	132550500	0.7872593586474228
chr5	132549600	132550600	1.0280802025502402
chr5	132549700	132550700	1.6971438484564196
chr5	132549800	132550800	1.7739823033286048
chr5	132549900	132550900	1.5181945612989634
chr5	132550000	132551000	1.421442029021458
chr5	132550100	132551100	1.975489822293552
chr5	132550200	132551200	1.3617421836968724
chr5	132550300	132551300	1.5740854318192574
chr5	132550400	132551400	1.4971891421475496
chr5	132550500	132551500	1.5980783719077662
chr5	132550600	132551600	1.5786001537606682
chr5	132550700	132551700	1.3524521664198137
chr5	132550800	132551800	1.1730123171979976
chr5	132550900	132551900	1.402253069540616
chr5	132551000	132552000	1.067333524513401
chr5	132551100	132552100	1.4172374555594671
chr5	132552200	132553200	1.7444910426531304
chr5	132552300	132553300	1.4227012035995024
chr5	132552400	132553400	1.1186914924538005
chr5	132552500	132553500	0.8175479272091069
chr5	132552600	132553600	0.7665245534236506
chr5	132552700	132553700	0.6115283960585908
chr5	132552800	132553800	0.5403062993278722
chr5	132552900	132553900	0.35266909175323713
chr5	132554400	132555400	-0.1023098702949614
chr5	132554500	132555500	-0.2708293256950399
chr5	132554600	132555600	0.04722977335183767
chr5	132554700	132555700	0.3075403853209052
chr5	132554800	132555800	0.3900650494331985
chr5	132554900	132555900	0.5896158948202305
chr5	132555000	132556000	-0.24242578834189205
chr5	132555100	132556100	0.0018397298477816823
chr5	132555200	132556200	0.8616128206132041
chr5	132555300	132556300	1.2973277661679006
chr5	132555400	132556400	1.4360284750932617
chr5	132555500	132556500	2.1052599986569227
chr5	132555600	132556600	2.3380943048537093
chr5	132555700	132556700	2.5238565409994265
chr5	132555800	132556800	2.636070887198478
chr5	132555900	132556900	2.8039999580332906
chr5	132556000	132557000	3.2246752509277794
chr5	132556100	132557100	2.8932374342727973
chr5	132556200	132557200	2.9795499259099905
chr5	132556300	132557300	2.73210710468779
chr5	132557000	132558000	-1.7641195523758084
chr5	132557100	132558100	-1.3699473158260282
chr5	132557200	132558200	-1.3404209034550452
chr5	132557300	132558300	-1.711100134460508
chr5	132557400	132558400	-1.7136371766112173
chr5	132557500	132558500	-1.6503393411133507
chr5	132557600	132558600	-1.7056713335372584
chr5	132557700	132558700	-1.8258888085114964
chr5	132558700	132559700	-0.06369934044063985
chr5	132558800	132559800	-0.2247642369216044
chr5	132558900	132559900	0.4704805919521489
chr5	132559000	132560000	0.563629536315862
chr5	132559100	132560100	1.3674132922225941
chr5	132559200	132560200	1.8935184542196917
chr5	132559300	132560300	2.564024374645056
chr5	132559400	132560400	2.502718807308899
chr5	132559500	132560500	1.8887981418588329
chr5	132559600	132560600	1.6824748348841605
chr5	132559700	132560700	1.5736823475469564
chr5	132559800	132560800	1.4379302166426988
chr5	132559900	132560900	1.2382473844839226
chr5	132560000	132561000	1.0154322760819505
chr5	132560100	132561100	0.6508969770866939
chr5	132560200	132561200	0.2953890170204325
chr5	132560300	132561300	0.033710801640952644
chr5	132560400	132561400	0.7224814547743409
chr5	132560500	132561500	1.0049792238092796
chr5	132560600	132561600	1.4093923039997995
chr5	132560700	132561700	1.2738973152027742
chr5	132560800	132561800	1.491222301714729
chr5	132560900	132561900	1.5284548733161352
chr5	132561000	132562000	1.3996859159339234
chr5	132561100	132562100	1.5719163220035757
chr5	132561200	132562200	1.3176138803168602
chr5	132561300	132562300	1.5313397640096449
chr5	132561400	132562400	0.4732115347363641
chr5	132561500	132562500	1.1434578014626835
chr5	132561600	132562600	0.8356990210460873
chr5	132561700	132562700	1.324035682461432
chr5	132561800	132562800	1.2524453096727295
chr5	132561900	132562900	1.6170444660296088
chr5	132562000	132563000	1.6222441223784432
chr5	132562100	132563100	2.033656264185722
chr5	132562200	132563200	2.1116946237588
chr5	132562300	132563300	1.2314913503359963
chr5	132562400	132563400	1.943774703204256
chr5	132562500	132563500	1.464571489835883
chr5	132562600	132563600	1.3872399691744737
chr5	132562700	132563700	0.9173004889405794
chr5	132562800	132563800	0.9750910247962769
chr5	132562900	132563900	1.1781746753356532
chr5	132563000	132564000	1.377920538302819
chr5	132563100	132564100	1.3495336910752307
chr5	132563200	132564200	1.5112795431792774
chr5	132563300	132564300	1.6731751999946964
chr5	132563400	132564400	1.2808567332320229
chr5	132563500	132564500	0.9303549244561852
chr5	132563600	132564600	1.2217949271953732
chr5	132563700	132564700	1.5985388395472349
chr5	132563800	132564800	1.3959938275404131
chr5	132563900	132564900	0.6627993479013276
chr5	132564000	132565000	0.7483946221248468
chr5	132564100	132565100	0.3345419985438676
chr5	132564200	132565200	0.2609816789462766
chr5	132564300	132565300	0.5948079286501443
chr5	132564400	132565400	0.21267933865992306
chr5	132564500	132565500	0.7279302812713019
chr5	132564600	132565600	0.8977921950715673
chr5	132564700	132565700	0.079461395203778
chr5	132564800	132565800	0.29932538263030833
chr5	132564900	132565900	0.6136859820901116
chr5	132565000	132566000	0.416590721327497
chr5	132565100	132566100	0.6199358404710629
chr5	132565200	132566200	0.8677287592771816
chr5	132565300	132566300	1.1868256397338648
chr5	132565400	132566400	1.8907471823929518
chr5	132565500	132566500	1.6676877597655615
chr5	132565600	132566600	1.4956839739048673
chr5	132565700	132566700	1.2120359595247725
chr5	132565800	132566800	0.8815570867032713
chr5	132565900	132566900	1.0457159050495006
chr5	132566000	132567000	0.7728742023513253
chr5	132566100	132567100	0.7441102454790529
chr5	132566200	132567200	0.7257553301307443
chr5	132566300	132567300	0.7071521719971153
chr5	132566400	132567400	0.612136951692325
chr5	132566500	132567500	0.2921577849939128
chr5	132566600	132567600	0.3052519455598409
chr5	132566700	132567700	1.0131310044583342
chr5	132566800	132567800	1.9838190641130435
chr5	132566900	132567900	2.1358078683249424
chr5	132567000	132568000	2.493131269868597
chr5	132567100	132568100	2.124861122312667
chr5	132567200	132568200	1.9505726499983784
chr5	132567300	132568300	2.2866692510490485
chr5	132567400	132568400	2.7928536745194257
chr5	132567500	132568500	2.8773358796495323
chr5	132567600	132568600	2.1299518058253883
chr5	132567700	132568700	2.230300767938516
chr5	132567800	132568800	1.3387984523870708
chr5	132567900	132568900	0.9641429785759156
chr5	132568000	132569000	0.7224547908071068
chr5	132568100	132569100	0.915857176242274
chr5	132568200	132569200	1.4071077753493195
chr5	132568300	132569300	0.8154070469261834
chr5	132568400	132569400	0.4655369524819347
chr5	132568500	132569500	1.0097877300042104
chr5	132568600	132569600	1.26876229653327
chr5	132568700	132569700	1.3956560409965977
chr5	132568800	132569800	1.6161040314403756
chr5	132568900	132569900	1.8245288172783487
chr5	132569000	132570000	2.321852730133134
chr5	132569100	132570100	2.1809662614797976
chr5	132569200	132570200	1.4394545076947538
chr5	132569300	132570300	-0.4243251952874463
chr5	132569400	132570400	-0.4920700821125274
chr5	132569500	132570500	-1.0186059880022609
chr5	132569600	132570600	-0.8569508434711853
chr5	132569700	132570700	-0.6349356135975386
chr5	132569800	132570800	-0.7540805512427542
chr5	132569900	132570900	-1.4261662970797029
chr5	132570000	132571000	-2.129713205735729
chr5	132570100	132571100	-1.6509967467642799
chr5	132570200	132571200	-2.0594943833042607
chr5	132570300	132571300	-0.3557325539360349
chr5	132570400	132571400	-0.7228218018290733
chr5	132570500	132571500	-0.2448671220494801
chr5	132570600	132571600	0.2301392402851153
chr5	132570700	132571700	0.3822568002318028
chr5	132570800	132571800	0.9263008415024092
chr5	132570900	132571900	1.212056793022378
chr5	132571000	132572000	1.346197456360601
chr5	132571100	132572100	0.3838121334242947
chr5	132571200	132572200	0.22018951124365194
chr5	132571300	132572300	0.2325974053910822
chr5	132571400	132572400	0.8039750649152928
chr5	132571500	132572500	0.4594256022527941
chr5	132571600	132572600	0.16582026151662274
chr5	132571700	132572700	-0.13784765098058852
chr5	132571800	132572800	-0.3695165382486813
chr5	132571900	132572900	-0.5977550096479504
chr5	132572000	132573000	0.2768297170027528
chr5	132572100	132573100	0.42868570229031466
chr5	132572200	132573200	0.9192821658192898
chr5	132572300	132573300	1.4204197054326446
chr5	132572400	132573400	0.6260359365307205
chr5	132572500	132573500	0.6987443484514791
chr5	132572600	132573600	0.8562198981663744
chr5	132572700	132573700	0.7262462823504555
chr5	132572800	132573800	0.3501756274339292
chr5	132572900	132573900	0.9563957967991684
chr5	132573000	132574000	0.6915498932682523
chr5	132573100	132574100	0.6776604580937993
chr5	132573200	132574200	1.008298333400777
chr5	132573300	132574300	1.0237366509159471
chr5	132573400	132574400	1.7930848808934288
chr5	132573500	132574500	2.0304269013391893
chr5	132573600	132574600	1.9266672925073125
chr5	132573700	132574700	1.8785236132419183
chr5	132573800	132574800	1.954310671108685
chr5	132573900	132574900	1.68353497668746
chr5	132574000	132575000	0.9116066744336598
chr5	132574100	132575100	1.1567248774582777
chr5	132574200	132575200	1.1296768939983408
chr5	132574300	132575300	1.1482987401009719
chr5	132574400	132575400	0.3332447760187508
chr5	132574500	132575500	-0.15974571271778745
chr5	132574600	132575600	-0.41612120092828986
chr5	132574700	132575700	-0.6410292110601734
chr5	132574800	132575800	-0.3176519039216962
chr5	132574900	132575900	-0.30436149981293825
chr5	132575000	132576000	0.12256721790301302
chr5	132575100	132576100	0.21844671504767432
chr5	132575200	132576200	0.1999277306644715
chr5	132575300	132576300	0.22704457715415194
chr5	132575400	132576400	0.6353169941288523
chr5	132575500	132576500	0.5320263493367341
chr5	132575600	132576600	0.38833199691241693
chr5	132575700	132576700	0.1548538883012552
chr5	132575800	132576800	0.273431168267995
chr5	132575900	132576900	0.29162804912342993
chr5	132576000	132577000	0.4835186941351013
chr5	132576100	132577100	0.18168819931402905
chr5	132576200	132577200	-0.4903994351403207
chr5	132576300	132577300	-1.075837675057949
chr5	132576400	132577400	-0.9372829032462382
chr5	132576500	132577500	-0.7952593455936664
chr5	132576600	132577600	-0.4328385569058002
chr5	132576700	132577700	-0.05871265935366456
chr5	132576800	132577800	-0.7036024696224417
chr5	132578600	132579600	0.5101348504915992
chr5	132578700	132579700	0.558266900135748
chr5	132578800	132579800	0.6973005704090587
chr5	132578900	132579900	1.0506229715347737
chr5	132579000	132580000	1.253990136692267
chr5	132579100	132580100	1.0128314354111057
chr5	132579200	132580200	1.6478572910380656
chr5	132579300	132580300	1.437200888050464
chr5	132579400	132580400	2.116971362420779
chr5	132579500	132580500	1.9076439491667243
chr5	132579600	132580600	1.3884482652554286
chr5	132579700	132580700	1.6780218923486832
chr5	132579800	132580800	1.3512735042995359
chr5	132579900	132580900	0.7187486013205219
chr5	132580000	132581000	0.2016235478914365
chr5	132580100	132581100	0.3748900596033796
chr5	132580200	132581200	0.25741017347061684
chr5	132580300	132581300	0.4755688896758269
chr5	132580400	132581400	0.3298194645970873
chr5	132580500	132581500	0.5995858648684372
chr5	132580600	132581600	0.9034964122368248
chr5	132580700	132581700	0.588550905248394
chr5	132580800	132581800	0.8839223405248315
chr5	132580900	132581900	0.9008478737225376
chr5	132581000	132582000	1.3861264977356533
chr5	132581100	132582100	1.0731853350968017
chr5	132581200	132582200	0.952992239499355
chr5	132581300	132582300	1.113654938192309
chr5	132581400	132582400	0.7045490270706825
chr5	132581500	132582500	0.8669787526318649
chr5	132581600	132582600	1.2580490796936201
chr5	132581700	132582700	1.5115084421515268
chr5	132581800	132582800	1.1213402158570631
chr5	132581900	132582900	1.2615448048813171
chr5	132582000	132583000	0.5538854960840023
chr5	132582100	132583100	0.5326399025878923
chr5	132582200	132583200	0.5424532423263073
chr5	132582300	132583300	0.8610877401153271
chr5	132582400	132583400	1.9040342464392144
chr5	132582500	132583500	1.5067610623632175
chr5	132582600	132583600	0.7750833169733229
chr5	132582700	132583700	0.6468011979550061
chr5	132583800	132584800	0.5863766204919091
chr5	132583900	132584900	0.6394386480812507
chr5	132585700	132586700	1.1392737110738604
chr5	132585800	132586800	0.7712110277368998
chr5	132585900	132586900	1.1811936503550409
chr5	132586000	132587000	1.3396103162858939
chr5	132586100	132587100	1.143938867161302
chr5	132586200	132587200	1.6577665749278323
chr5	132586300	132587300	1.796143905494739
chr5	132586400	132587400	1.8733057687638304
chr5	132586500	132587500	2.1742076193961
chr5	132586600	132587600	2.3923228276230017
chr5	132586700	132587700	2.1808560485067376
chr5	132586800	132587800	2.5846983568711583
chr5	132586900	132587900	2.4294832223225504
chr5	132587000	132588000	2.623518680329749
chr5	132587100	132588100	2.7587417422936813
chr5	132587200	132588200	1.9149349349293183
chr5	132587300	132588300	1.7788836392733685
chr5	132587400	132588400	2.007924588107422
chr5	132587500	132588500	2.252484267950981
chr5	132587600	132588600	2.077349150655064
chr5	132587700	132588700	1.4670419383635442
chr5	132587800	132588800	1.6835221767613162
chr5	132587900	132588900	1.3529718771684127
chr5	132588000	132589000	1.0041585766476815
chr5	132588100	132589100	1.2883482454600197
chr5	132588200	132589200	1.6553302030869688
chr5	132588300	132589300	1.277047875084896
chr5	132588400	132589400	0.8869123861088192
chr5	132588500	132589500	0.4100596746643058
chr5	132588600	132589600	0.0852440300622063
chr5	132588700	132589700	0.8325591058725194
chr5	132588800	132589800	0.7937326966589986
chr5	132588900	132589900	1.4397524770565049
chr5	132589000	132590000	1.2835566094847286
chr5	132589100	132590100	0.4718716455625662
chr5	132589200	132590200	0.478470890540833
chr5	132589300	132590300	0.8536421408867776
chr5	132589400	132590400	1.1978789864938804
chr5	132589500	132590500	0.6475378587548526
chr5	132589600	132590600	0.5759131910503374
chr5	132589700	132590700	0.05224949440726618
chr5	132589800	132590800	-0.3413186758229715
chr5	132589900	132590900	-0.6572307443784011
chr5	132590000	132591000	-0.2855967436436278
chr5	132590100	132591100	-0.0022222795331869067
chr5	132590200	132591200	0.45019066057669616
chr5	132590300	132591300	0.5357017034137896
chr5	132590400	132591400	0.4324647275505079
chr5	132590500	132591500	1.0799030497167486
chr5	132590600	132591600	1.2753300912794283
chr5	132590700	132591700	1.52039180093023
chr5	132590800	132591800	1.7797382918342208
chr5	132590900	132591900	1.7714150316982935
chr5	132591000	132592000	1.6695212381570426
chr5	132591100	132592100	1.893757434733924
chr5	132591200	132592200	1.1973016587230425
chr5	132591300	132592300	0.7773943526026899
chr5	132591400	132592400	0.6735180334892077
chr5	132591500	132592500	1.2049936733441406
chr5	132591600	132592600	0.9123348466733744
chr5	132591700	132592700	0.8666343504738204
chr5	132591800	132592800	0.3775566982008758
chr5	132591900	132592900	0.5834072414270872
chr5	132592000	132593000	0.6748159204149337
chr5	132592100	132593100	0.6139596358767208
chr5	132592200	132593200	1.1748334746998683
chr5	132592300	132593300	0.6822891197850356
chr5	132592400	132593400	0.5793362351884213
chr5	132592500	132593500	0.02626099982489609
chr5	132592600	132593600	0.8756863103742424
chr5	132592700	132593700	0.9205365532513042
chr5	132592800	132593800	1.4927509204819094
chr5	132592900	132593900	1.068679772737688
chr5	132593000	132594000	0.8778176977291761
chr5	132593100	132594100	0.3948300685498029
chr5	132593200	132594200	0.12311716028832333
chr5	132593300	132594300	1.0744449584588418
chr5	132593400	132594400	1.296808041799177
chr5	132593500	132594500	0.9409238785689359
chr5	132593600	132594600	0.7008300364834308
chr5	132593700	132594700	0.6476465693894986
chr5	132593800	132594800	0.36439806253259344
chr5	132593900	132594900	0.8262462998380872
chr5	132594000	132595000	1.0794736706140158
chr5	132594100	132595100	1.9829622038852952
chr5	132594200	132595200	1.7081105623401998
chr5	132594300	132595300	0.9699207738700332
chr5	132594400	132595400	1.0938322758141314
chr5	132594500	132595500	1.4420614142667862
chr5	132594600	132595600	0.16993424245342784
chr5	132594700	132595700	0.5489077415831571
chr5	132594800	132595800	0.484170767354819
chr5	132594900	132595900	0.4982047699744629
chr5	132595000	132596000	0.390017504808894
chr5	132595100	132596100	-0.12854038141504354
chr5	132595200	132596200	-0.2673567444222614
chr5	132595300	132596300	0.2789935282926174
chr5	132595400	132596400	0.015528274439387754
chr5	132595500	132596500	-0.19390466861412886
chr5	132595600	132596600	0.7219842584611726
chr5	132595700	132596700	0.3658853704690864
chr5	132595800	132596800	0.4968704582163298
chr5	132595900	132596900	0.08019856488301068
chr5	132596000	132597000	0.226361650841229
chr5	132596100	132597100	0.6508435084672038
chr5	132596200	132597200	0.5828282118382638
chr5	132596300	132597300	0.4893473789193374
chr5	132596400	132597400	0.7811244032526796
chr5	132596500	132597500	1.588791332258162
chr5	132596600	132597600	1.5241320923938575
chr5	132596700	132597700	1.5646130084873284
chr5	132596800	132597800	1.3281451894865364
chr5	132596900	132597900	1.5900989254485909
chr5	132597000	132598000	1.3981221508472186
chr5	132597100	132598100	1.5153671355910918
chr5	132597200	132598200	1.9790804824388761
chr5	132597300	132598300	1.9586008318093424
chr5	132597400	132598400	1.4442886900995595
chr5	132597500	132598500	0.7526079234486488
chr5	132597600	132598600	1.1456536274389386
chr5	132597700	132598700	0.8535840238370781
chr5	132597800	132598800	1.0876792070999104
chr5	132597900	132598900	0.8625408757148177
chr5	132598000	132599000	1.0700434942602293
chr5	132598100	132599100	0.1607085431708133
chr5	132598200	132599200	0.17260686868179775
chr5	132598300	132599300	0.4967483194410101
chr5	132598400	132599400	1.144322970011243
chr5	132598500	132599500	1.2046967225949647
chr5	132598600	132599600	0.8051110646458456
chr5	132598700	132599700	0.705669656377905
chr5	132598800	132599800	0.010453886068580021
chr5	132598900	132599900	0.06836195462361075
chr5	132599000	132600000	0.237208075729779
chr5	132599100	132600100	0.9718281558696504
chr5	132599200	132600200	0.6517535418904736
chr5	132599300	132600300	1.0096471212327705
chr5	132599400	132600400	0.7556673067610559
chr5	132599500	132600500	1.0895530571733227
chr5	132599600	132600600	0.7587328852525815
chr5	132599700	132600700	1.1142541840806983
chr5	132599800	132600800	1.6151658887013558
chr5	132599900	132600900	1.7669123465165038
chr5	132600000	132601000	0.8816603784900564
chr5	132600100	132601100	1.2655335060244035
chr5	132600200	132601200	1.9342171800304155
chr5	132600300	132601300	0.7225196920664081
chr5	132600400	132601400	0.9557833392234006
chr5	132600500	132601500	1.284294845332019
chr5	132600600	132601600	1.7073959638945382
chr5	132600700	132601700	1.0166372695086658
chr5	132600800	132601800	0.8707179694868532
chr5	132600900	132601900	0.20426839235189026
chr5	132601000	132602000	0.13373473563732816
chr5	132601100	132602100	-0.2652905091491048
chr5	132601200	132602200	-0.7705012289266981
chr5	132601300	132602300	-0.2649693041251187
chr5	132601400	132602400	-0.8934440073209893
chr5	132601500	132602500	-1.6969326525149526
chr5	132601600	132602600	-2.2620474037428866
chr5	132601700	132602700	-1.537426638227624
chr5	132601800	132602800	-0.7887481753573438
chr5	132601900	132602900	-0.084240353150173
chr5	132602000	132603000	0.6524405450284089
chr5	132602100	132603100	0.4089128887813157
chr5	132602200	132603200	0.4048483439154752
chr5	132602300	132603300	0.5242620525726016
chr5	132602400	132603400	1.3766208584833586
chr5	132602500	132603500	1.8769746484531094
chr5	132602600	132603600	2.6852046308487485
chr5	132602700	132603700	2.8608553907892587
chr5	132602800	132603800	2.193443197619072
chr5	132602900	132603900	2.0574532477637533
chr5	132603000	132604000	1.8083117623411884
chr5	132603100	132604100	1.3556328869993357
chr5	132603200	132604200	0.6866386150943246
chr5	132603300	132604300	0.5435105190167446
chr5	132603400	132604400	-0.24853039241825986
chr5	132603500	132604500	-0.5442843868763987
chr5	132603600	132604600	-1.033528549789714
chr5	132603700	132604700	-1.4251327994641714
chr5	132603800	132604800	-0.9914391057657964
chr5	132603900	132604900	-0.8618665049156986
chr5	132604000	132605000	-0.5601533023880182
chr5	132604100	132605100	0.4473027501231633
chr5	132604200	132605200	1.6644071783701857
chr5	132604300	132605300	1.838440812000179
chr5	132604400	132605400	1.915595464768332
chr5	132604500	132605500	2.0872390941644814
chr5	132604600	132605600	1.5505592870938691
chr5	132604700	132605700	1.5331770538101186
chr5	132604800	132605800	1.1867889280564958
chr5	132604900	132605900	1.105498117487164
chr5	132605000	132606000	1.0394870065418615
chr5	132605100	132606100	0.5791382080217947
chr5	132605200	132606200	0.22105018117299352
chr5	132605300	132606300	-0.2647157142612664
chr5	132605400	132606400	0.2334554445729165
chr5	132605500	132606500	0.09613750501302612
chr5	132605600	132606600	1.0641062164391102
chr5	132605700	132606700	0.7564216855360183
chr5	132605800	132606800	1.4624061389238556
chr5	132605900	132606900	1.2458991798623391
chr5	132606000	132607000	1.56663010925207
chr5	132606100	132607100	1.6266014940482925
chr5	132606200	132607200	1.7320664126869214
chr5	132606300	132607300	2.50919223089892
chr5	132606400	132607400	2.346430611447724
chr5	132606500	132607500	2.198820098138267
chr5	132606600	132607600	1.6775374488901404
chr5	132606700	132607700	2.033621400697696
chr5	132606800	132607800	1.474268772795804
chr5	132606900	132607900	1.7936168210060552
chr5	132607000	132608000	1.1445389875458831
chr5	132607100	132608100	1.0754407849436047
chr5	132607200	132608200	0.09144640534580062
chr5	132607300	132608300	-0.735783938932352
chr5	132607400	132608400	-1.1581700050295636
chr5	132607500	132608500	-0.6002842695439508
chr5	132607600	132608600	-0.2864526954114693
chr5	132607700	132608700	-0.4862895327740401
chr5	132607800	132608800	-0.3952884036558641
chr5	132607900	132608900	-0.7725394999356027
chr5	132608000	132609000	-0.41886153593737785
chr5	132608100	132609100	-0.6464404372504013
chr5	132608200	132609200	0.16387931642340084
chr5	132608300	132609300	0.2983464995227724
chr5	132608400	132609400	1.2897035602125866
chr5	132608500	132609500	0.5081486513670579
chr5	132608600	132609600	0.8686223244210439
chr5	132608700	132609700	1.237501416524197
chr5	132608800	132609800	1.3241874320618574
chr5	132608900	132609900	1.5883262163519334
chr5	132609000	132610000	0.8072748764347191
chr5	132609100	132610100	1.1092439335692748
chr5	132609200	132610200	1.1901480454096824
chr5	132609300	132610300	1.3164975260126912
chr5	132609400	132610400	1.1214748188725514
chr5	132609500	132610500	1.3262713259571786
chr5	132609600	132610600	1.006583329098816
chr5	132609700	132610700	0.6722899444950061
chr5	132609800	132610800	1.0275273312317512
chr5	132609900	132610900	0.5994063823781747
chr5	132610000	132611000	0.7366406049001056
chr5	132610100	132611100	0.11068819432310624
chr5	132610200	132611200	-0.1307164687545234
chr5	132610300	132611300	-0.1823246065328286
chr5	132610400	132611400	-0.4794971031575103
chr5	132610500	132611500	-0.19125762992029194
chr5	132610600	132611600	-0.13963459063700515
chr5	132611800	132612800	0.037591613703073984
chr5	132611900	132612900	0.10699353263836332
chr5	132612000	132613000	-0.32246062432412775
chr5	132612100	132613100	-0.5365322035494878
chr5	132612200	132613200	-0.4487263164547672
chr5	132612300	132613300	-0.4563373841809029
chr5	132612400	132613400	-0.13511914457087504
chr5	132612500	132613500	-0.5462458111218549
chr5	132612600	132613600	-0.8851930185194141
chr5	132614200	132615200	-0.6498306625873044
chr5	132614300	132615300	-0.29412113779215804
chr5	132614400	132615400	0.06369292426475295
chr5	132614500	132615500	0.04576469185856366
chr5	132614600	132615600	0.5739435489530663
chr5	132614700	132615700	0.3378725253668305
chr5	132614800	132615800	0.15756035648606515
chr5	132614900	132615900	-0.18195306777871864
chr5	132615000	132616000	0.450304893641077
chr5	132615100	132616100	0.7786746882271931
chr5	132615200	132616200	1.0281421808811269
chr5	132615300	132616300	1.6012232968453701
chr5	132615400	132616400	1.3459063040305408
chr5	132615500	132616500	1.5232782027180434
chr5	132615600	132616600	1.3279930169066063
chr5	132615700	132616700	1.4428345576158614
chr5	132615800	132616800	1.537710056356356
chr5	132615900	132616900	1.6136641554265807
chr5	132616000	132617000	1.4070110664387476
chr5	132616100	132617100	1.0324584060651991
chr5	132616200	132617200	1.192687172584964
chr5	132616300	132617300	0.36415318115825934
chr5	132616400	132617400	0.7758982082441301
chr5	132616500	132617500	1.3310370162197391
chr5	132616600	132617600	1.3784695450923017
chr5	132616700	132617700	1.5477960699064215
chr5	132616800	132617800	1.7787899468487005
chr5	132616900	132617900	2.1529543780704645
chr5	132617000	132618000	1.9920017809400237
chr5	132617100	132618100	2.6572855112523786
chr5	132617200	132618200	2.76941951599476
chr5	132617300	132618300	2.9666165977180388
chr5	132617400	132618400	3.2433370534082187
chr5	132617500	132618500	2.6075810971437225
chr5	132617600	132618600	2.735666320826
chr5	132617700	132618700	2.877174998487813
chr5	132617800	132618800	3.1034686345307545
chr5	132617900	132618900	2.7860796853924237
chr5	132618000	132619000	2.6389950430169336
chr5	132618100	132619100	2.2231358347065644
chr5	132618200	132619200	1.545372216073834
chr5	132618300	132619300	1.7269670615070964
chr5	132618400	132619400	1.4695241024481565
chr5	132618500	132619500	1.3197356629369328
chr5	132618600	132619600	0.9585812547393558
chr5	132618700	132619700	0.4398291808108642
chr5	132618800	132619800	0.02359924625359256
chr5	132619900	132620900	2.3295182556331424
chr5	132620000	132621000	2.740111140550395
chr5	132620100	132621100	1.940810709148556
chr5	132620200	132621200	1.6473085406556098
chr5	132620300	132621300	1.8652948084652559
chr5	132620400	132621400	1.5247522486954226
chr5	132620500	132621500	1.5438156900990618
chr5	132620600	132621600	1.1184885087959209
chr5	132620700	132621700	1.0922630842455692
chr5	132620800	132621800	1.161279625116535
chr5	132620900	132621900	1.1195545122865025
chr5	132621000	132622000	0.3148279498299016
chr5	132621100	132622100	0.6323742542791211
chr5	132621200	132622200	0.4146098344957798
chr5	132621300	132622300	0.27508910103362433
chr5	132621400	132622400	0.4123159846211459
chr5	132621500	132622500	0.8147906853149244
chr5	132621600	132622600	1.0212823076777289
chr5	132621700	132622700	1.7729196774862732
chr5	132621800	132622800	1.8846275749922416
chr5	132621900	132622900	1.9742462044896247
chr5	132622000	132623000	2.277522756447938
chr5	132622100	132623100	2.644959485019537
chr5	132622200	132623200	3.0011616613810004
chr5	132622300	132623300	3.0746075649461417
chr5	132622400	132623400	3.1337875578889127
chr5	132622500	132623500	2.9235888302898347
chr5	132622600	132623600	2.985318301707549
chr5	132622700	132623700	1.9416985254319352
chr5	132622800	132623800	1.5400080981251565
chr5	132622900	132623900	1.8201334064854275
chr5	132623000	132624000	1.6891074442814242
chr5	132623100	132624100	0.9234989321079295
chr5	132623200	132624200	-0.1618003518209151
chr5	132623300	132624300	-0.07870189565061601
chr5	132623400	132624400	-0.3779620258310465
chr5	132623500	132624500	-0.08492303287715583
chr5	132623600	132624600	-0.13535528091296736
chr5	132623700	132624700	0.02688121342720304
chr5	132623800	132624800	0.19373348958404066
chr5	132624900	132625900	0.8085484539104258
chr5	132625200	132626200	1.7792609807691135
chr5	132625300	132626300	1.4049090452722477
chr5	132625400	132626400	1.6978309292455518
chr5	132625500	132626500	1.7146185133286582
chr5	132625600	132626600	1.2122660369249092
chr5	132625700	132626700	1.0342715242780756
chr5	132625800	132626800	1.659204215600295
chr5	132625900	132626900	1.9135759939774728
chr5	132626000	132627000	1.769386040897151
chr5	132626100	132627100	1.9021113506623224
chr5	132626200	132627200	1.9634632551069442
chr5	132626300	132627300	2.359735053286309
chr5	132626400	132627400	2.2626573069421214
chr5	132626500	132627500	2.5898280324330334
chr5	132626600	132627600	3.0379377277029063
chr5	132626700	132627700	3.86469025612421
chr5	132626800	132627800	3.464517893782375
chr5	132626900	132627900	3.0515766996896856
chr5	132627000	132628000	2.7257043007943103
chr5	132627100	132628100	2.655400456160813
chr5	132627200	132628200	2.791314163146589
chr5	132627300	132628300	2.5914827179823106
```
