## Supplemental Datasets for "A genome-wide mutational constraint map quantified from variation in 76,156 human genomes": Supplementary_Data_3.bed (part 658 of 859)

```
chr5	132627400	132628400	2.1478527205274767
chr5	132627500	132628500	1.9432681730404562
chr5	132627600	132628600	1.803752520715024
chr5	132627700	132628700	1.5679888843672791
chr5	132627800	132628800	1.3921900984009767
chr5	132627900	132628900	0.7386695538917128
chr5	132628000	132629000	1.1426429648339143
chr5	132628100	132629100	0.8760364351469209
chr5	132628200	132629200	0.9739423952355646
chr5	132628300	132629300	1.2896663509816688
chr5	132628400	132629400	1.6364606504671928
chr5	132628500	132629500	1.549304326839012
chr5	132628600	132629600	1.0523667462152515
chr5	132628700	132629700	0.8967505196795061
chr5	132628800	132629800	1.0930812428731922
chr5	132628900	132629900	1.9164074630738392
chr5	132629000	132630000	1.7356813121327335
chr5	132629100	132630100	1.8330033438878657
chr5	132629200	132630200	1.87014838202464
chr5	132629300	132630300	1.3837160061033773
chr5	132629400	132630400	1.8600169123453327
chr5	132629500	132630500	2.247882890809636
chr5	132630100	132631100	2.715279611999516
chr5	132630200	132631200	2.5494231427887253
chr5	132630300	132631300	2.9750073606914245
chr5	132630400	132631400	2.0419063714329058
chr5	132630500	132631500	1.2473912941251646
chr5	132630600	132631600	0.6788109029499035
chr5	132630700	132631700	0.7964800689174576
chr5	132630800	132631800	0.6307390837567269
chr5	132630900	132631900	0.7795746285151576
chr5	132631000	132632000	0.684410487551851
chr5	132631100	132632100	1.1029335579511828
chr5	132631200	132632200	0.6474994785309522
chr5	132631300	132632300	0.4638868960689722
chr5	132631400	132632400	0.7571076186699083
chr5	132631500	132632500	1.1988589462809394
chr5	132631600	132632600	1.5703086844770953
chr5	132631700	132632700	1.5676798988123857
chr5	132631800	132632800	1.7350124138032357
chr5	132631900	132632900	1.5804776294166774
chr5	132632000	132633000	1.8740428277569017
chr5	132633200	132634200	1.8629892382941202
chr5	132633300	132634300	1.2113079546480163
chr5	132633400	132634400	0.6347259413156049
chr5	132633500	132634500	0.5324578461713972
chr5	132633600	132634600	0.5729732909887204
chr5	132633700	132634700	0.20905232812786967
chr5	132633800	132634800	0.6726268522074039
chr5	132633900	132634900	0.4681372531315301
chr5	132634000	132635000	0.3369886344868688
chr5	132634100	132635100	0.14798898729615811
chr5	132634200	132635200	0.17038538319454968
chr5	132634300	132635300	0.9404444873370176
chr5	132634400	132635400	0.8952798682462301
chr5	132634500	132635500	1.2275900791594343
chr5	132634600	132635600	1.4285327469874192
chr5	132634700	132635700	2.058540172460535
chr5	132634800	132635800	1.7275776172102946
chr5	132634900	132635900	1.659132205784143
chr5	132635000	132636000	1.526260672891949
chr5	132635100	132636100	1.9522100601089631
chr5	132635200	132636200	2.026096284344409
chr5	132635300	132636300	2.0109263954402583
chr5	132635400	132636400	2.488356841045459
chr5	132635500	132636500	2.811871961838976
chr5	132635600	132636600	2.8040080747782143
chr5	132635700	132636700	2.216715870234688
chr5	132635800	132636800	2.882919066992573
chr5	132635900	132636900	3.4567940758997096
chr5	132636000	132637000	3.417745741881669
chr5	132636100	132637100	4.197590326554333
chr5	132636200	132637200	4.4364558013508795
chr5	132636300	132637300	3.8616598122895183
chr5	132636400	132637400	3.390350409136027
chr5	132636500	132637500	3.0761401738283527
chr5	132636600	132637600	3.2364924524386764
chr5	132636700	132637700	3.141916822999144
chr5	132636800	132637800	2.2925423676241428
chr5	132636900	132637900	1.9737898283390136
chr5	132637000	132638000	2.130551977731951
chr5	132637100	132638100	1.2982518635501896
chr5	132637200	132638200	1.5981927187680165
chr5	132637300	132638300	2.317699956519005
chr5	132637400	132638400	2.1597013681876405
chr5	132637500	132638500	2.0699008069320666
chr5	132637600	132638600	1.5899324791137353
chr5	132637700	132638700	1.2486170124849818
chr5	132637800	132638800	2.112708036331431
chr5	132637900	132638900	1.7817122225535411
chr5	132638000	132639000	1.6039655092959146
chr5	132638100	132639100	1.5476288700302043
chr5	132638200	132639200	0.5735238159697673
chr5	132638300	132639300	0.20168909896960432
chr5	132638400	132639400	0.5732084238977638
chr5	132638500	132639500	0.2984669050726993
chr5	132638600	132639600	0.21717473785553384
chr5	132639300	132640300	1.1106231986459183
chr5	132639400	132640400	1.1716425325921418
chr5	132639500	132640500	1.3696269671982708
chr5	132639600	132640600	1.5403271637714968
chr5	132639700	132640700	1.206655414285407
chr5	132639800	132640800	1.2555762374371948
chr5	132639900	132640900	0.7389392814397698
chr5	132640000	132641000	1.391640796106446
chr5	132640100	132641100	1.6711371332636438
chr5	132640200	132641200	1.9341295322254068
chr5	132640300	132641300	2.1149064559117847
chr5	132640400	132641400	1.6489997787942068
chr5	132640500	132641500	2.0265192474982454
chr5	132640600	132641600	1.8819064428373888
chr5	132640700	132641700	2.1602191057468034
chr5	132640800	132641800	1.0740226718036443
chr5	132640900	132641900	1.5931257049257654
chr5	132641000	132642000	1.2925065016708128
chr5	132641100	132642100	1.124374579087674
chr5	132641200	132642200	1.4996243538425107
chr5	132641300	132642300	1.8316083359689723
chr5	132641400	132642400	2.3119209102040443
chr5	132641500	132642500	1.493363909096996
chr5	132641600	132642600	1.6220546011137311
chr5	132641700	132642700	1.1167675608952568
chr5	132641800	132642800	1.7206700769001215
chr5	132641900	132642900	1.13752735389508
chr5	132642000	132643000	0.8491421662827449
chr5	132642100	132643100	0.03959281094622412
chr5	132642200	132643200	-0.3460731049840077
chr5	132642300	132643300	-0.27556755680007905
chr5	132642400	132643400	-0.5485878349136473
chr5	132642500	132643500	-0.16302080899987528
chr5	132642600	132643600	0.04072718661968865
chr5	132642700	132643700	-0.3769748903069255
chr5	132643800	132644800	0.35586772419582063
chr5	132643900	132644900	0.0810703322264121
chr5	132644000	132645000	0.5314540930666248
chr5	132644100	132645100	0.4004765494267579
chr5	132644200	132645200	0.9824764910753782
chr5	132644300	132645300	0.6484694219575193
chr5	132644400	132645400	0.5549272674636168
chr5	132644500	132645500	0.7114322411019858
chr5	132644600	132645600	1.0042424308590543
chr5	132644700	132645700	1.3386382887764348
chr5	132644800	132645800	0.8490873022202373
chr5	132644900	132645900	1.5359876968675847
chr5	132645000	132646000	0.904171418427919
chr5	132646100	132647100	1.7023424726912506
chr5	132646200	132647200	1.8086931277854843
chr5	132646300	132647300	2.0346048583182808
chr5	132646400	132647400	2.0065163195196862
chr5	132646500	132647500	2.264497210666454
chr5	132646600	132647600	2.04409410001165
chr5	132646700	132647700	1.7659569266849746
chr5	132646800	132647800	1.6013755151021982
chr5	132646900	132647900	1.7017919785083335
chr5	132647000	132648000	1.286529148351724
chr5	132647100	132648100	0.3655577979268616
chr5	132647200	132648200	-0.5246691368113378
chr5	132647300	132648300	-0.6110386148418016
chr5	132647400	132648400	-1.0259375559877917
chr5	132647500	132648500	-1.4478309023462612
chr5	132647600	132648600	-0.7061612871123943
chr5	132647700	132648700	-0.6795593917133249
chr5	132647800	132648800	-0.4624409476414261
chr5	132647900	132648900	-1.315379765114918
chr5	132648000	132649000	-1.3017080835370078
chr5	132648100	132649100	-0.7702168573860684
chr5	132648200	132649200	-0.4398088746094711
chr5	132648300	132649300	0.21436106334698346
chr5	132648400	132649400	0.29019833299965925
chr5	132648500	132649500	0.11282667384631125
chr5	132648600	132649600	0.1736785664807773
chr5	132648700	132649700	0.09605192275035056
chr5	132648800	132649800	0.5627930094246864
chr5	132648900	132649900	0.8344301283062782
chr5	132649000	132650000	1.1339749322975725
chr5	132649100	132650100	1.5773350690089294
chr5	132649200	132650200	1.3583288794336728
chr5	132649300	132650300	0.4719612226814874
chr5	132649400	132650400	0.4746311976364716
chr5	132649500	132650500	0.6716826290320099
chr5	132649600	132650600	0.3935819615541759
chr5	132649700	132650700	0.3142538039953885
chr5	132649800	132650800	0.14836824852515856
chr5	132649900	132650900	0.5162636101563903
chr5	132650000	132651000	-0.1032978305095224
chr5	132650100	132651100	-0.13491968040985675
chr5	132650200	132651200	0.3576569947922944
chr5	132650300	132651300	0.8456981428493731
chr5	132650400	132651400	1.0248128729964807
chr5	132650500	132651500	0.7666761441917825
chr5	132650600	132651600	0.6465746821182454
chr5	132650700	132651700	1.4231019825861233
chr5	132650800	132651800	1.3864287969202829
chr5	132650900	132651900	1.6123078463348357
chr5	132651000	132652000	2.2663605384794536
chr5	132651100	132652100	2.400579728364989
chr5	132651200	132652200	2.765258630739164
chr5	132651300	132652300	2.6982304932108305
chr5	132651400	132652400	2.3336289826739707
chr5	132651500	132652500	2.8420939678483785
chr5	132651600	132652600	2.79141333776732
chr5	132651700	132652700	2.3820574117500235
chr5	132651800	132652800	2.0615877636383724
chr5	132651900	132652900	1.5097135283572776
chr5	132652000	132653000	1.3090878399903803
chr5	132653000	132654000	1.796296652585637
chr5	132653100	132654100	2.180928560624595
chr5	132653200	132654200	1.1697551051626838
chr5	132653300	132654300	1.836710697421838
chr5	132653400	132654400	1.4727549542327705
chr5	132653500	132654500	1.5718664650296716
chr5	132653600	132654600	0.8044685856718071
chr5	132653700	132654700	0.5512061710992643
chr5	132653800	132654800	0.4296225441700678
chr5	132653900	132654900	0.5331634032504727
chr5	132654000	132655000	0.40611309677501917
chr5	132654100	132655100	-0.3664143167481659
chr5	132654200	132655200	0.1371803924323641
chr5	132655200	132656200	-0.4339126622625593
chr5	132655300	132656300	0.38137419246205695
chr5	132655400	132656400	1.3640562885550702
chr5	132655500	132656500	1.4173094105293205
chr5	132655600	132656600	2.2469228602493416
chr5	132655700	132656700	2.2886108933064198
chr5	132655800	132656800	2.3552782966790264
chr5	132655900	132656900	3.11076447102584
chr5	132656000	132657000	3.528751153809669
chr5	132656100	132657100	3.2795371190816835
chr5	132656200	132657200	2.7091230223089657
chr5	132656300	132657300	2.379651600963139
chr5	132656400	132657400	2.008258949602048
chr5	132656500	132657500	2.0323542264355967
chr5	132656600	132657600	1.5356015179776832
chr5	132656700	132657700	2.151450419848174
chr5	132656800	132657800	2.350282490547052
chr5	132656900	132657900	2.074058033646527
chr5	132657000	132658000	1.981952648290873
chr5	132657100	132658100	2.1486598621984228
chr5	132657200	132658200	3.0283419535490204
chr5	132657300	132658300	2.4569688476966
chr5	132657400	132658400	3.1202120089383207
chr5	132657500	132658500	3.248282932974474
chr5	132657600	132658600	2.9427072129155043
chr5	132657700	132658700	2.8441163715906077
chr5	132657800	132658800	3.0326178173404363
chr5	132657900	132658900	3.0653249186586264
chr5	132658000	132659000	3.4852648664058807
chr5	132658100	132659100	3.134592659328093
chr5	132658200	132659200	2.607084685335896
chr5	132658300	132659300	2.8422773696377392
chr5	132658400	132659400	2.710724524991852
chr5	132658500	132659500	3.0610260042944906
chr5	132658600	132659600	3.567205325661451
chr5	132658700	132659700	3.9534898315065385
chr5	132658800	132659800	4.156551884249681
chr5	132658900	132659900	4.514012355584878
chr5	132659000	132660000	4.091579938201056
chr5	132659100	132660100	3.999229789376789
chr5	132659200	132660200	4.159067361286647
chr5	132659300	132660300	3.9332224907646967
chr5	132659400	132660400	4.052902699039633
chr5	132659500	132660500	3.925948641290403
chr5	132659600	132660600	3.5839305423449312
chr5	132659700	132660700	2.6986771932335603
chr5	132659800	132660800	2.317129592545388
chr5	132659900	132660900	2.528754984685583
chr5	132660000	132661000	2.955509940030776
chr5	132660100	132661100	2.606977456263078
chr5	132660200	132661200	2.3274624265827253
chr5	132660300	132661300	2.877530929817853
chr5	132660400	132661400	2.8665095689459728
chr5	132660500	132661500	2.7105689508918926
chr5	132660600	132661600	3.1995386842008986
chr5	132660700	132661700	3.2086733265426783
chr5	132660800	132661800	3.2016425686946715
chr5	132660900	132661900	2.5435846784824587
chr5	132661000	132662000	2.3270830307979535
chr5	132661100	132662100	2.666297737351484
chr5	132661200	132662200	2.6871293544505983
chr5	132661300	132662300	2.003461498571485
chr5	132661400	132662400	1.590855319577209
chr5	132661500	132662500	1.1304148960803029
chr5	132662600	132663600	2.946556530625127
chr5	132662700	132663700	3.251717389146402
chr5	132662800	132663800	3.397655005926444
chr5	132662900	132663900	3.8221364959155752
chr5	132663000	132664000	3.620748452276272
chr5	132663100	132664100	3.5715967643008524
chr5	132663200	132664200	2.9416321052515766
chr5	132663300	132664300	2.7936558607146207
chr5	132663400	132664400	2.7776950320106217
chr5	132663500	132664500	2.6261818561165287
chr5	132663600	132664600	2.2600608183196442
chr5	132663700	132664700	1.7228516849845923
chr5	132663800	132664800	1.8358006354771168
chr5	132663900	132664900	1.4587397114553062
chr5	132664000	132665000	1.3551622783512738
chr5	132664100	132665100	1.4219882810491842
chr5	132664200	132665200	2.1289814137869207
chr5	132664300	132665300	2.1875984601618765
chr5	132664400	132665400	2.3007160907608952
chr5	132664500	132665500	2.519652463932255
chr5	132664600	132665600	2.8391416288466282
chr5	132664700	132665700	3.1224063247197282
chr5	132664800	132665800	3.0679602365251943
chr5	132664900	132665900	3.4154613234569933
chr5	132665000	132666000	3.89515111494048
chr5	132665100	132666100	4.060829470014515
chr5	132665200	132666200	4.266325523133406
chr5	132665300	132666300	3.9968643347781923
chr5	132665400	132666400	3.5599415257755314
chr5	132665500	132666500	3.2904393589622893
chr5	132665600	132666600	3.6365116377077484
chr5	132665700	132666700	3.5356528387277013
chr5	132665800	132666800	3.365946090219925
chr5	132665900	132666900	3.1280158012643824
chr5	132666000	132667000	3.000969315959023
chr5	132666100	132667100	2.8588375282386265
chr5	132666200	132667200	2.0774655069383883
chr5	132666300	132667300	1.8091846747525813
chr5	132666400	132667400	2.412147787931864
chr5	132666500	132667500	2.65267796877086
chr5	132666600	132667600	3.117860055775888
chr5	132666700	132667700	3.426865948225539
chr5	132666800	132667800	3.0263152243658515
chr5	132666900	132667900	3.6472017114847497
chr5	132667000	132668000	3.8288295163025077
chr5	132667100	132668100	3.4050008987597846
chr5	132667200	132668200	3.5333541231551653
chr5	132667300	132668300	3.4682932750976097
chr5	132667400	132668400	3.0400041009290844
chr5	132667500	132668500	3.0473060131547074
chr5	132667600	132668600	1.9661017463165784
chr5	132667700	132668700	1.46141479554598
chr5	132667800	132668800	2.2336627969599667
chr5	132667900	132668900	1.7244474519536217
chr5	132668000	132669000	0.8759715614879435
chr5	132668100	132669100	0.9211948564475926
chr5	132668200	132669200	1.215477859417719
chr5	132668300	132669300	0.8778128748882024
chr5	132668400	132669400	1.3249059382281023
chr5	132668500	132669500	1.7027215919271916
chr5	132668600	132669600	1.9466734313952267
chr5	132668700	132669700	2.5111484220952
chr5	132668800	132669800	1.7468109762853248
chr5	132668900	132669900	1.211697963858929
chr5	132669000	132670000	1.624543871582014
chr5	132669100	132670100	1.9220223680651864
chr5	132669200	132670200	1.6206335002714436
chr5	132669300	132670300	2.059730014160866
chr5	132669400	132670400	1.8102366538433488
chr5	132669500	132670500	1.5749655105894815
chr5	132669600	132670600	1.335108132501019
chr5	132669700	132670700	0.8516302610355893
chr5	132669800	132670800	1.4493975659630591
chr5	132669900	132670900	2.223609154534939
chr5	132670000	132671000	2.2200002535869463
chr5	132670100	132671100	1.9707863165233783
chr5	132670200	132671200	1.9092087996281288
chr5	132670300	132671300	2.2747616761500136
chr5	132670400	132671400	2.077412796406256
chr5	132670500	132671500	1.6863759245748111
chr5	132670600	132671600	1.7519592193820688
chr5	132670700	132671700	1.982210979116231
chr5	132670800	132671800	1.804493008843869
chr5	132670900	132671900	1.3593470947181765
chr5	132671000	132672000	1.1130378857384038
chr5	132672700	132673700	0.3806282602406313
chr5	132672800	132673800	0.7950527307553209
chr5	132672900	132673900	0.9360982785885132
chr5	132673000	132674000	1.4998394185527197
chr5	132673100	132674100	1.9748147023846645
chr5	132673200	132674200	2.1487368258335056
chr5	132673300	132674300	2.4207214926402707
chr5	132673400	132674400	2.166649212175087
chr5	132673500	132674500	2.8742217771116096
chr5	132673600	132674600	3.247649909430764
chr5	132673700	132674700	3.5356211887544804
chr5	132673800	132674800	3.471256096802893
chr5	132673900	132674900	3.556082742134813
chr5	132674000	132675000	3.548462391272069
chr5	132674100	132675100	4.119464268597558
chr5	132674200	132675200	4.491651129612558
chr5	132674300	132675300	4.320804693460087
chr5	132674400	132675400	4.370719544395634
chr5	132674500	132675500	4.0870911647258605
chr5	132674600	132675600	4.100063080146833
chr5	132674700	132675700	4.324189307135904
chr5	132674800	132675800	4.2987836866907685
chr5	132675600	132676600	3.6042162858929534
chr5	132675700	132676700	3.821365634252473
chr5	132675800	132676800	4.111799607008361
chr5	132675900	132676900	3.720775403961047
chr5	132676000	132677000	2.976689225966386
chr5	132676100	132677100	2.2702797784261066
chr5	132676200	132677200	1.9625470455175635
chr5	132676300	132677300	1.863819940492752
chr5	132676400	132677400	2.178259169809893
chr5	132676500	132677500	2.378967095540002
chr5	132676600	132677600	1.856173878720589
chr5	132676700	132677700	1.7231979430478586
chr5	132676800	132677800	1.4193765313160769
chr5	132676900	132677900	1.6176107532301551
chr5	132677000	132678000	1.9176348727027615
chr5	132677100	132678100	2.7786458322845684
chr5	132677200	132678200	2.9069451347794515
chr5	132677300	132678300	3.010636356129024
chr5	132677400	132678400	2.3462507510664574
chr5	132677500	132678500	1.6734611464814826
chr5	132677600	132678600	2.0690740102117227
chr5	132677700	132678700	2.284573594953025
chr5	132677800	132678800	2.2650205292944063
chr5	132677900	132678900	1.8704983236166632
chr5	132678000	132679000	1.7646837519459888
chr5	132678100	132679100	1.5202011106058624
chr5	132678200	132679200	1.5203403094164532
chr5	132678300	132679300	1.2918955908700784
chr5	132678400	132679400	1.8721384012415976
chr5	132678500	132679500	2.4427056105798406
chr5	132678600	132679600	2.5092195137491875
chr5	132678700	132679700	2.545423618494268
chr5	132678800	132679800	2.891462531800272
chr5	132678900	132679900	3.525977975776456
chr5	132679000	132680000	3.462553289036446
chr5	132679100	132680100	4.0119094413138185
chr5	132679200	132680200	4.552237470547669
chr5	132679300	132680300	5.223466588674823
chr5	132679400	132680400	4.753255896177818
chr5	132679500	132680500	4.681365974324205
chr5	132679600	132680600	5.1034042082607005
chr5	132679700	132680700	5.004300656926106
chr5	132679800	132680800	4.781677027061568
chr5	132679900	132680900	4.061124770448425
chr5	132680000	132681000	4.29162648031847
chr5	132680100	132681100	4.052819164962819
chr5	132680200	132681200	2.7499760067388093
chr5	132680300	132681300	2.267986676668632
chr5	132680400	132681400	2.795876227328405
chr5	132680500	132681500	2.2748806252636884
chr5	132680600	132681600	1.8426945043353105
chr5	132680700	132681700	1.3054033291256786
chr5	132680800	132681800	1.4891227791727613
chr5	132680900	132681900	1.9102830157319783
chr5	132681000	132682000	1.3251029556097609
chr5	132681100	132682100	2.024124575221673
chr5	132681200	132682200	3.273615775324185
chr5	132681300	132682300	3.211402539579125
chr5	132681400	132682400	2.500159236481657
chr5	132681500	132682500	3.4319106275744233
chr5	132681600	132682600	3.4986365429660724
chr5	132681700	132682700	3.664836492886982
chr5	132681800	132682800	3.3144882299155647
chr5	132681900	132682900	3.11359142863044
chr5	132682000	132683000	3.5258697733825746
chr5	132682100	132683100	2.599981087602661
chr5	132682200	132683200	1.8021286588661682
chr5	132682300	132683300	1.7005185298321284
chr5	132682400	132683400	1.7548077043633925
chr5	132682500	132683500	0.9295607964179567
chr5	132682600	132683600	0.8224956516938448
chr5	132682700	132683700	1.2157888894634243
chr5	132683900	132684900	-0.914771021114851
chr5	132684000	132685000	-0.8984319932413342
chr5	132684100	132685100	0.05026877963897572
chr5	132684200	132685200	0.7243329738092996
chr5	132684300	132685300	0.9597477000060451
chr5	132684400	132685400	0.8112428692119823
chr5	132684500	132685500	1.1592864799712996
chr5	132684600	132685600	0.9375632007781136
chr5	132684700	132685700	1.1033044172084656
chr5	132684800	132685800	1.5631400688309809
chr5	132684900	132685900	1.7593098314777935
chr5	132685000	132686000	1.7791623598159363
chr5	132685100	132686100	0.2793561951886901
chr5	132685200	132686200	0.4085961705971691
chr5	132685300	132686300	-0.05826130268890161
chr5	132685400	132686400	0.42373302299096655
chr5	132685500	132686500	0.3964913488088025
chr5	132685600	132686600	0.5117854110282902
chr5	132686700	132687700	0.0434314485892798
chr5	132687700	132688700	-0.4501884735355379
chr5	132687800	132688800	-0.8885440719374392
chr5	132687900	132688900	-1.227966955808223
chr5	132688000	132689000	-1.026526080750748
chr5	132688100	132689100	-1.1620131182657325
chr5	132688200	132689200	-0.8639846980481255
chr5	132688300	132689300	-0.8725841319288118
chr5	132688400	132689400	-1.6493878607255257
chr5	132688500	132689500	-2.2199051405652948
chr5	132688600	132689600	-1.7780773570994184
chr5	132688700	132689700	-1.4353602696471293
chr5	132688800	132689800	-1.1783822765486631
chr5	132688900	132689900	-1.4191933992274743
chr5	132689000	132690000	-1.237284727860108
chr5	132689100	132690100	-0.9835102210658104
chr5	132689200	132690200	-0.8624450886700282
chr5	132689300	132690300	-0.6728119986013649
chr5	132689400	132690400	0.18510968719519527
chr5	132689500	132690500	-0.08576448683892046
chr5	132689600	132690600	0.09027874721966092
chr5	132689700	132690700	-0.004793399595497329
chr5	132689800	132690800	0.5506696940953599
chr5	132689900	132690900	1.0653511931097193
chr5	132690000	132691000	1.3495449432716744
chr5	132690100	132691100	0.8890845258993756
chr5	132690200	132691200	0.8187345671605951
chr5	132690300	132691300	0.4954025723699284
chr5	132690400	132691400	0.2553704365765178
chr5	132690500	132691500	0.5580189689780847
chr5	132691600	132692600	1.0133645389944357
chr5	132691700	132692700	1.2397699453985018
chr5	132691800	132692800	1.312193425663209
chr5	132691900	132692900	2.034204813073297
chr5	132692000	132693000	1.0666845112637713
chr5	132692100	132693100	1.570979516169526
chr5	132692200	132693200	1.1833318665331316
chr5	132692300	132693300	1.3712276330479796
chr5	132692400	132693400	1.4594165860755255
chr5	132692500	132693500	0.5824506037245774
chr5	132692600	132693600	0.7150353711609899
chr5	132692700	132693700	-0.051358227314717016
chr5	132692800	132693800	-0.12253657337469785
chr5	132692900	132693900	-0.3738389542208627
chr5	132693200	132694200	0.27159697324539306
chr5	132693300	132694300	0.24758323029917145
chr5	132693400	132694400	0.09098427141511176
chr5	132693500	132694500	0.7017122151052104
chr5	132693600	132694600	0.8677391841816908
chr5	132693700	132694700	1.6022244552409688
chr5	132693800	132694800	2.099126179790648
chr5	132693900	132694900	1.7647821131164814
chr5	132694000	132695000	1.8805180837311386
chr5	132694100	132695100	2.2157481183678245
chr5	132694200	132695200	2.151761098452995
chr5	132694300	132695300	2.045752668507677
chr5	132694400	132695400	2.132379687990805
chr5	132694500	132695500	2.2193770798640555
chr5	132694600	132695600	1.921858122376489
chr5	132694700	132695700	1.8218739957246537
chr5	132694800	132695800	1.8176433027913976
chr5	132694900	132695900	1.6159405164512886
chr5	132695000	132696000	1.1099252788714453
chr5	132695100	132696100	1.2544728507589722
chr5	132695200	132696200	1.9160473366494577
chr5	132695300	132696300	0.9368779278208146
chr5	132695400	132696400	0.5759271690227455
chr5	132695500	132696500	0.12971030213040938
chr5	132695600	132696600	0.4638270372953237
chr5	132695700	132696700	0.7415056278304774
chr5	132695800	132696800	0.4575200897719782
chr5	132695900	132696900	1.1676059388303122
chr5	132696000	132697000	1.430050891187493
chr5	132696100	132697100	1.3393732902504345
chr5	132696200	132697200	0.6697945438250009
chr5	132696300	132697300	2.048203268981097
chr5	132696400	132697400	2.6401409383567684
chr5	132696500	132697500	2.8735830240514666
chr5	132696600	132697600	2.4289933366050214
chr5	132696700	132697700	1.7485830177010069
chr5	132696800	132697800	2.0329996358554485
chr5	132696900	132697900	1.4361149121941716
chr5	132697000	132698000	1.0157443629681058
chr5	132697100	132698100	0.3365016702812543
chr5	132697200	132698200	0.3624311790718235
chr5	132697300	132698300	-0.6220582034815874
chr5	132697400	132698400	-0.8359217293736219
chr5	132697500	132698500	-0.6426824448515523
chr5	132697600	132698600	0.012086564217899649
chr5	132697700	132698700	0.3098967869174707
chr5	132698800	132699800	2.446492496443504
chr5	132698900	132699900	2.2174362745778784
chr5	132699000	132700000	2.1584791351283745
chr5	132699100	132700100	2.19073848480832
chr5	132699200	132700200	2.177963939265373
chr5	132699300	132700300	2.4184463050462885
chr5	132699400	132700400	2.6348789250541937
chr5	132699500	132700500	2.8079517649238634
chr5	132699600	132700600	2.116138373892745
chr5	132699700	132700700	1.928134117518544
chr5	132699800	132700800	1.6670105381216231
chr5	132699900	132700900	1.8978859523735672
chr5	132700000	132701000	1.7956698248240428
chr5	132700100	132701100	1.0389875295176594
chr5	132700200	132701200	0.9870290803832356
chr5	132700300	132701300	0.237367562229594
chr5	132700400	132701400	0.02475411041306539
chr5	132701500	132702500	2.1689960715427192
chr5	132701600	132702600	2.607497144577413
chr5	132701700	132702700	3.1133246299124715
chr5	132701800	132702800	2.813422409110439
chr5	132701900	132702900	3.168069320245422
chr5	132702000	132703000	3.6266792379596917
chr5	132702100	132703100	3.4121443314714823
chr5	132702200	132703200	2.5975730406874225
chr5	132702300	132703300	1.9261064315361989
chr5	132702400	132703400	2.5048685844039924
chr5	132702500	132703500	2.9713454402631663
chr5	132702600	132703600	2.9748964471539976
chr5	132702700	132703700	2.0552830428818
chr5	132702800	132703800	2.3780897057144266
chr5	132702900	132703900	1.9956732490328768
chr5	132703000	132704000	1.497569385058018
chr5	132703100	132704100	0.9522514715711604
chr5	132703200	132704200	1.3414786517946578
chr5	132703300	132704300	1.9820243979221728
chr5	132703400	132704400	2.009922037589558
chr5	132703500	132704500	1.6756694472559062
chr5	132703600	132704600	1.1083822620383443
chr5	132703700	132704700	1.5751327469055914
chr5	132703800	132704800	1.3944798181463327
chr5	132703900	132704900	1.5501362874416953
chr5	132704000	132705000	1.9490878241341132
chr5	132704100	132705100	2.0291191676093385
chr5	132704200	132705200	1.8860600578548308
chr5	132704300	132705300	1.627220017900478
chr5	132704400	132705400	1.9868151467835233
chr5	132704500	132705500	1.6355229726966518
chr5	132704600	132705600	1.9424668405893857
chr5	132704700	132705700	1.696529965422354
chr5	132704800	132705800	1.9453294174486768
chr5	132704900	132705900	2.2700417164320985
chr5	132705000	132706000	1.6971593697826028
chr5	132705100	132706100	1.5346910339855289
chr5	132705200	132706200	1.8685363223567668
chr5	132705300	132706300	2.000890253256688
chr5	132705400	132706400	1.2516170345085935
chr5	132705500	132706500	1.6116347269298932
chr5	132705600	132706600	1.7337455772223838
chr5	132705700	132706700	1.9037396333054888
chr5	132705800	132706800	2.440874917295062
chr5	132705900	132706900	2.377508382176297
chr5	132706000	132707000	2.553139859845969
chr5	132706100	132707100	2.8636718516123696
chr5	132706200	132707200	2.258007742111926
chr5	132706300	132707300	2.201981623470016
chr5	132706400	132707400	2.5785465295764034
chr5	132706500	132707500	2.506165735168149
chr5	132706600	132707600	2.2694713329440885
chr5	132706700	132707700	2.165519201539787
chr5	132706800	132707800	1.4648277068176512
chr5	132706900	132707900	1.5190821672523132
chr5	132707000	132708000	0.8729462967916229
chr5	132707100	132708100	0.5606599654712285
chr5	132707200	132708200	0.9065508867010702
chr5	132707300	132708300	0.7905681618603198
chr5	132708300	132709300	-0.7077689109399677
chr5	132708400	132709400	-0.5949496503163297
chr5	132708500	132709500	0.380534652090702
chr5	132708600	132709600	0.35619233023219365
chr5	132708700	132709700	0.4264770130910637
chr5	132708800	132709800	0.09075387601536647
chr5	132708900	132709900	-0.1598022845218575
chr5	132709000	132710000	0.16938601283244067
chr5	132709100	132710100	0.2439800066712841
chr5	132709200	132710200	0.3405618852411472
chr5	132709300	132710300	0.7548495828351311
chr5	132709400	132710400	0.7241068124612879
chr5	132709500	132710500	0.3418159061444509
chr5	132709600	132710600	0.6691968690685305
chr5	132709700	132710700	1.3267649853380004
chr5	132709800	132710800	1.2877028602181533
chr5	132709900	132710900	1.2517464554165998
chr5	132710000	132711000	1.3085256133157077
chr5	132710100	132711100	1.5492294526112549
chr5	132710200	132711200	1.1037603730736298
chr5	132710300	132711300	1.156230954219652
chr5	132710400	132711400	1.3943705379242186
chr5	132710500	132711500	1.7923982558625842
chr5	132710600	132711600	0.8921303714869057
chr5	132710700	132711700	0.43471848311886857
chr5	132710800	132711800	0.5466462949070622
chr5	132710900	132711900	0.3747283091695943
chr5	132711000	132712000	0.3111605548727023
chr5	132711100	132712100	-0.28586879888462746
chr5	132711200	132712200	-0.07479199203995265
chr5	132711300	132712300	-0.09049458817735312
chr5	132711400	132712400	-0.4498843946837081
chr5	132711500	132712500	-1.1034803113792662
chr5	132711600	132712600	-0.5698180079007437
chr5	132712300	132713300	0.9597651626637312
chr5	132712400	132713400	1.0934412493622392
chr5	132712500	132713500	1.1406993473961928
chr5	132712600	132713600	1.3251164008274503
chr5	132712700	132713700	0.7228969750836121
chr5	132712800	132713800	1.0809170251283975
chr5	132714000	132715000	0.2188093431088461
chr5	132714100	132715100	0.2382549669066632
chr5	132714200	132715200	-0.5068257435038565
chr5	132714300	132715300	-0.054147092229287166
chr5	132714400	132715400	0.5570687074477321
chr5	132714500	132715500	0.3460870916846897
chr5	132714600	132715600	0.7512906856887406
chr5	132714700	132715700	0.31100977449140377
chr5	132714800	132715800	0.15804396509161933
chr5	132714900	132715900	0.7914866795868326
chr5	132715000	132716000	1.36073914739925
chr5	132715100	132716100	1.4645831961348088
chr5	132715200	132716200	1.5413516467538826
chr5	132715300	132716300	2.0752323605742165
chr5	132715400	132716400	2.6847760692396814
chr5	132715500	132716500	2.8928643798652307
chr5	132715600	132716600	2.023848258176462
chr5	132715700	132716700	2.1492481115299644
chr5	132715800	132716800	1.3833131606824791
chr5	132715900	132716900	1.0140927752611162
chr5	132716000	132717000	1.5941565514335445
chr5	132716100	132717100	1.6665173747112136
chr5	132716200	132717200	1.1874209124760553
chr5	132716300	132717300	0.7540002228116234
chr5	132716400	132717400	0.2017419916691948
chr5	132716500	132717500	0.05079423892500457
chr5	132716600	132717600	0.44078166608535735
chr5	132716700	132717700	0.2626016982740407
chr5	132716800	132717800	1.0676043599574951
chr5	132716900	132717900	1.1326615204938546
chr5	132717000	132718000	0.17608647466362495
chr5	132717100	132718100	0.08086584017838222
chr5	132717200	132718200	0.9394161143471882
chr5	132717300	132718300	0.5061944325497433
chr5	132717400	132718400	-0.39489221443274
chr5	132717500	132718500	-0.17020911180559212
chr5	132717600	132718600	0.3115931829595489
chr5	132717700	132718700	-0.30910738965357865
chr5	132717800	132718800	-0.6473261510976229
chr5	132717900	132718900	-1.043863537698722
chr5	132718000	132719000	-1.2357871893893768
chr5	132718100	132719100	-1.4822344100373894
chr5	132718200	132719200	-2.053074192465333
chr5	132718300	132719300	-1.895438365230568
chr5	132718400	132719400	-1.2795224633605262
chr5	132718500	132719500	-1.0824273050170867
chr5	132718600	132719600	-1.5022024355007149
chr5	132719100	132720100	1.6686547056713796
chr5	132719200	132720200	1.1955961046880434
chr5	132719300	132720300	1.1662820621017989
chr5	132719400	132720400	1.4736451557936532
chr5	132719500	132720500	0.9531622259756262
chr5	132719600	132720600	1.5216514029949382
chr5	132719700	132720700	2.4540383402313206
chr5	132719800	132720800	2.4372677437286194
chr5	132719900	132720900	2.229629557456125
chr5	132720000	132721000	2.2496230381908076
chr5	132720100	132721100	1.898370454043501
chr5	132720200	132721200	1.8425829171108838
chr5	132720300	132721300	1.9590319726795868
chr5	132720400	132721400	1.8281107293645928
chr5	132720500	132721500	1.812272842854714
chr5	132720600	132721600	0.8530133593233641
chr5	132720700	132721700	-0.169360739429221
chr5	132720800	132721800	-0.4350954280750209
chr5	132720900	132721900	-1.0240164183213898
chr5	132721000	132722000	-0.987907651402109
chr5	132721100	132722100	-0.19817497192613925
chr5	132721200	132722200	0.472560243880599
chr5	132721300	132722300	0.2310529569386601
chr5	132721400	132722400	-0.028871351895923717
chr5	132721500	132722500	-0.5213913341812374
chr5	132721600	132722600	-0.4161862076114304
chr5	132721700	132722700	-0.4852903461200607
chr5	132721800	132722800	-0.2179231698728664
chr5	132721900	132722900	0.06382934227572494
chr5	132722000	132723000	-0.08877134872888616
chr5	132722100	132723100	-1.0142856051002445
chr5	132722200	132723200	-1.9250504969617976
chr5	132722300	132723300	-2.4353071269650766
chr5	132722400	132723400	-2.7035131427977492
chr5	132722500	132723500	-2.630860524409701
chr5	132722600	132723600	-2.8572565508571155
chr5	132722700	132723700	-3.2946413021611063
chr5	132722800	132723800	-4.193291540831386
chr5	132722900	132723900	-4.926332083568504
chr5	132723000	132724000	-5.103426151995185
chr5	132723100	132724100	-5.101352037504877
chr5	132723200	132724200	-4.613720360755978
chr5	132723300	132724300	-4.2566719050612765
chr5	132723400	132724400	-4.169623085384682
chr5	132723500	132724500	-3.7499997173966837
chr5	132723600	132724600	-3.5977128197189288
chr5	132723700	132724700	-3.097413240477452
chr5	132723800	132724800	-1.9122085360078465
chr5	132724900	132725900	0.5833336300362634
chr5	132725000	132726000	0.4067550122916479
chr5	132725100	132726100	-0.3921704887009985
chr5	132725200	132726200	0.2101861366381748
chr5	132725300	132726300	0.8403451147075642
chr5	132725400	132726400	1.3922276096317074
chr5	132725500	132726500	1.3281023983624023
chr5	132725600	132726600	0.5820909525668712
chr5	132725700	132726700	0.9985240752578212
chr5	132725800	132726800	0.7640848386375241
chr5	132725900	132726900	1.0959934046705784
chr5	132726000	132727000	1.3504322500558517
chr5	132726100	132727100	2.00399468054961
chr5	132726200	132727200	1.3915587446383693
chr5	132726300	132727300	0.8166732019225119
chr5	132726400	132727400	-0.2389991026523509
chr5	132726500	132727500	-1.3415536703376434
chr5	132726600	132727600	-0.9972638804763252
chr5	132726700	132727700	-1.2542895504347558
chr5	132726800	132727800	-2.1820227018872798
chr5	132726900	132727900	-2.7964769382149304
chr5	132727000	132728000	-3.3030775376487305
chr5	132727100	132728100	-3.5024377560727564
chr5	132727200	132728200	-3.366267773165
chr5	132727300	132728300	-3.026610951012485
chr5	132727400	132728400	-3.0628767643826365
chr5	132727500	132728500	-2.579872178066072
chr5	132727600	132728600	-1.9839112060478583
chr5	132727700	132728700	-1.7077399367700845
chr5	132727800	132728800	-0.14585436816438296
chr5	132727900	132728900	0.573052583753716
chr5	132728000	132729000	0.8329458799378296
chr5	132728100	132729100	1.4485733823621807
chr5	132728200	132729200	1.1976769521447703
chr5	132728300	132729300	0.819924851550491
chr5	132728400	132729400	0.6432321692202546
chr5	132728500	132729500	1.0780335580263336
chr5	132728600	132729600	0.8231537516062452
chr5	132728700	132729700	0.6246021181057723
chr5	132728800	132729800	0.1823134332369604
chr5	132728900	132729900	0.2301521164963812
chr5	132729000	132730000	0.2736133413561844
chr5	132729100	132730100	-0.218579858534558
chr5	132729200	132730200	0.3287648352430425
chr5	132729300	132730300	0.8479545938333701
chr5	132729400	132730400	1.9306714742691744
chr5	132730500	132731500	-0.2067083444594578
chr5	132730600	132731600	-0.6836044265739644
chr5	132730700	132731700	-1.4805735959882351
chr5	132730800	132731800	-1.4668490042563211
chr5	132730900	132731900	-0.7302892691005208
chr5	132731000	132732000	-0.40530689615798515
chr5	132731100	132732100	-1.0733714853657828
chr5	132731200	132732200	-1.0820919058740273
chr5	132731300	132732300	-1.1346145316242051
chr5	132731400	132732400	-0.8916945672086573
chr5	132731500	132732500	-0.2528207202459808
chr5	132731600	132732600	0.10326262115227433
chr5	132731700	132732700	0.8980611367278574
chr5	132731800	132732800	1.4495475929103454
chr5	132731900	132732900	1.2179982379687726
chr5	132732000	132733000	0.7077488409548593
chr5	132732100	132733100	1.2645879440674803
chr5	132732200	132733200	1.6196392339168024
chr5	132732300	132733300	2.0013026288932068
chr5	132732400	132733400	2.345457563984919
chr5	132732500	132733500	1.991838224336559
chr5	132732600	132733600	1.0620451393964525
chr5	132732700	132733700	0.7050246017851856
chr5	132732800	132733800	0.08991790315078059
chr5	132732900	132733900	0.6473265137819867
chr5	132733000	132734000	1.2384431098504922
chr5	132733100	132734100	1.23796121280587
chr5	132733200	132734200	0.9373638037947701
chr5	132733300	132734300	1.3077400253616531
chr5	132733400	132734400	1.6822410854873548
chr5	132733500	132734500	2.072999077571946
chr5	132733600	132734600	3.254005861819894
chr5	132733700	132734700	3.577055149184378
chr5	132733800	132734800	3.707060574514034
chr5	132733900	132734900	3.116703661452877
chr5	132734000	132735000	2.353852098472006
chr5	132734100	132735100	2.074476425393232
chr5	132734200	132735200	2.7516003239427747
chr5	132734300	132735300	2.2234288511116187
chr5	132734400	132735400	2.387800892295296
chr5	132734500	132735500	2.1256895329519514
chr5	132734600	132735600	1.7360495210857356
chr5	132734700	132735700	1.630991575445209
chr5	132734800	132735800	1.2056795506715416
chr5	132734900	132735900	1.150583258392761
chr5	132735000	132736000	1.271510261355658
chr5	132735100	132736100	1.3034113608660447
chr5	132735200	132736200	0.4294929057424656
chr5	132735300	132736300	-0.01023514459271033
chr5	132735400	132736400	-0.6729005032195542
chr5	132735500	132736500	-0.43460011826232336
chr5	132735600	132736600	-0.5295211047027729
chr5	132735700	132736700	-0.4462825099288811
chr5	132735800	132736800	0.10073997504253583
chr5	132735900	132736900	-0.28458080127804075
chr5	132736000	132737000	-0.5501213130526095
chr5	132736100	132737100	-0.3660135885300417
chr5	132736200	132737200	0.016139932605564573
chr5	132736300	132737300	0.8927266238709649
chr5	132736400	132737400	1.429102469312857
chr5	132736500	132737500	1.7776830562696242
chr5	132736600	132737600	2.278769061859359
chr5	132736700	132737700	2.3199892631759207
chr5	132736800	132737800	1.6309917958323097
chr5	132737300	132738300	2.9238302706336747
chr5	132737400	132738400	2.1171505670606643
chr5	132737500	132738500	2.474198635714407
chr5	132737600	132738600	2.482164053728155
chr5	132737700	132738700	2.2875139225868666
chr5	132737800	132738800	2.25703935006029
chr5	132737900	132738900	2.097641659164316
chr5	132738000	132739000	2.0686434027146148
chr5	132738100	132739100	1.841327815832405
chr5	132738200	132739200	1.6844233276677112
chr5	132738300	132739300	1.8084192498236065
chr5	132738400	132739400	2.0839334954273223
chr5	132738500	132739500	1.588577507977541
chr5	132738600	132739600	0.9327068258989736
chr5	132738700	132739700	0.704621259532178
chr5	132738800	132739800	0.5236006359433972
chr5	132738900	132739900	1.2069810334958395
chr5	132739000	132740000	1.4363511545658414
chr5	132739100	132740100	1.0169659871137524
chr5	132739200	132740200	1.9445667625600525
chr5	132739300	132740300	2.0771563909126707
chr5	132740400	132741400	1.5417830847132068
chr5	132740500	132741500	1.5227490118787237
chr5	132740600	132741600	1.4745445745711032
chr5	132740700	132741700	1.0676926112183782
chr5	132740800	132741800	0.5535194476250459
chr5	132740900	132741900	-0.04512069737188586
chr5	132741000	132742000	-0.053232214458444484
chr5	132741100	132742100	-0.11957523390906738
chr5	132741200	132742200	-0.5839441585641821
chr5	132741300	132742300	0.2089755469287027
chr5	132741400	132742400	0.2736310147293995
chr5	132741500	132742500	-0.1206264599584752
chr5	132741600	132742600	-0.0324855951186643
chr5	132741700	132742700	0.3975731425978616
chr5	132741800	132742800	1.3244618874928895
chr5	132741900	132742900	2.0332423698833955
chr5	132744100	132745100	2.3110327801194037
chr5	132744200	132745200	2.888992993988784
chr5	132744300	132745300	2.753112527831063
chr5	132744400	132745400	2.3262677314390525
chr5	132744500	132745500	2.0237119958198546
chr5	132744600	132745600	1.8176696863450843
chr5	132744700	132745700	1.7294800929132157
chr5	132744800	132745800	1.839081473142765
chr5	132744900	132745900	1.520126543615817
chr5	132745000	132746000	0.4753190854947868
chr5	132745100	132746100	1.0347696439873173
chr5	132745200	132746200	1.0150770527186863
chr5	132745300	132746300	1.595771881225706
chr5	132745400	132746400	1.4054939444269199
chr5	132745500	132746500	1.7379554293402917
chr5	132745600	132746600	1.5075659624141482
chr5	132745700	132746700	1.6381497291772675
chr5	132745800	132746800	1.4609975656167211
chr5	132745900	132746900	1.8119621731518358
chr5	132746000	132747000	2.1375689465040697
chr5	132746100	132747100	1.6933485795204408
chr5	132746200	132747200	0.3773860563896086
chr5	132746300	132747300	0.2733685300236545
chr5	132746400	132747400	0.7991510560064994
chr5	132746500	132747500	0.44010059774267785
chr5	132746600	132747600	0.9202507031739648
chr5	132746700	132747700	2.4718660146490308
chr5	132746800	132747800	3.0888481863005297
chr5	132746900	132747900	3.4928688347922128
chr5	132747000	132748000	4.13916778290086
chr5	132747100	132748100	4.582096826942896
chr5	132747200	132748200	5.462053971609665
chr5	132747300	132748300	4.909897422448478
chr5	132747400	132748400	4.796921540629513
chr5	132747500	132748500	5.417032964648668
chr5	132747600	132748600	5.048280053841597
chr5	132747700	132748700	3.8544431140855897
chr5	132747800	132748800	4.092471770097686
chr5	132747900	132748900	3.3856135754540406
chr5	132748000	132749000	3.075628628147476
chr5	132748100	132749100	2.9826634077830603
chr5	132748200	132749200	2.4226399737402384
chr5	132748300	132749300	3.2270033427641667
chr5	132748400	132749400	3.0093491922785085
chr5	132748500	132749500	2.2595160662640765
chr5	132748600	132749600	2.508180036309992
chr5	132748700	132749700	2.4544776069896046
chr5	132748800	132749800	2.2253607645583897
chr5	132748900	132749900	2.658886415122081
chr5	132749000	132750000	2.5509156853898403
chr5	132749100	132750100	3.2560141652971284
chr5	132749200	132750200	3.5184105122796643
chr5	132749300	132750300	2.9738329387941094
chr5	132749400	132750400	2.9373111617043333
chr5	132749500	132750500	3.0783242935631674
chr5	132749600	132750600	3.186279796397074
chr5	132749700	132750700	3.119728940359708
chr5	132749800	132750800	2.6536652619583494
chr5	132749900	132750900	2.4082882110809374
chr5	132750000	132751000	2.361647410364858
chr5	132750100	132751100	1.4289588187616915
chr5	132750200	132751200	1.461461170278027
chr5	132750300	132751300	2.141003574951892
chr5	132750400	132751400	2.26838036658994
chr5	132750500	132751500	2.262868506233869
chr5	132750600	132751600	1.6095599494959938
chr5	132750700	132751700	1.8023931357769003
chr5	132750800	132751800	1.581961057650478
chr5	132750900	132751900	2.0283977334784686
chr5	132751000	132752000	2.293479282610137
chr5	132751100	132752100	2.9057641471767024
chr5	132751200	132752200	3.119703782947908
chr5	132751300	132752300	3.0323614166379587
chr5	132751400	132752400	3.4425234747700943
chr5	132751500	132752500	3.7350656828892284
chr5	132751600	132752600	3.872471343062784
chr5	132751700	132752700	3.8536809001727015
chr5	132751800	132752800	4.174258555344879
chr5	132751900	132752900	3.3981648793979216
chr5	132752000	132753000	3.3492176926832915
chr5	132752100	132753100	2.766715661689094
chr5	132752200	132753200	2.8076207196141665
chr5	132752300	132753300	2.663948402380457
chr5	132752400	132753400	2.6357411423789485
chr5	132752500	132753500	2.808408918785026
chr5	132752600	132753600	2.682585667764579
chr5	132752700	132753700	2.421845197452926
chr5	132752800	132753800	2.3619942735997017
chr5	132752900	132753900	3.2765570935666046
chr5	132754000	132755000	2.5562487537989473
chr5	132754100	132755100	2.2508531974999206
chr5	132754200	132755200	2.331978940397267
chr5	132754300	132755300	1.832550886527136
chr5	132754400	132755400	2.219081514915741
chr5	132754500	132755500	1.944674166553531
chr5	132754600	132755600	1.7058496162210743
chr5	132754700	132755700	1.4033406189966051
chr5	132754800	132755800	2.193590302750796
chr5	132754900	132755900	2.261275744130471
chr5	132755000	132756000	2.688347372404941
chr5	132755100	132756100	2.226511855364892
chr5	132755200	132756200	2.423494259275714
chr5	132755300	132756300	1.9444384616898969
chr5	132755400	132756400	1.5025815564868434
chr5	132755500	132756500	1.7362017975113209
chr5	132755600	132756600	1.4424404572865337
chr5	132755700	132756700	1.7934575101302217
chr5	132755800	132756800	1.6092986006663508
chr5	132755900	132756900	1.1264870582815638
chr5	132756000	132757000	0.99129404239272
chr5	132756100	132757100	1.6645093616664601
chr5	132756200	132757200	1.3245390897273184
chr5	132756300	132757300	2.1313081835663192
chr5	132756400	132757400	1.886098322396076
chr5	132756500	132757500	2.2989090145527835
chr5	132756600	132757600	2.8155052014157285
chr5	132756700	132757700	2.7322546976155
chr5	132756800	132757800	2.6015485972530823
chr5	132756900	132757900	2.7705422244476394
chr5	132757000	132758000	2.464789706403995
chr5	132757100	132758100	2.390653920347521
chr5	132757200	132758200	2.32832758904419
chr5	132757300	132758300	1.675813934072685
chr5	132757400	132758400	1.8951576650068749
chr5	132757500	132758500	1.8607396571828128
chr5	132757600	132758600	1.814604999970844
chr5	132757700	132758700	2.0445004811578644
chr5	132757800	132758800	2.3370164669101885
chr5	132757900	132758900	2.6296365963652097
chr5	132758000	132759000	3.0364583693209823
chr5	132758100	132759100	2.7388009435523446
chr5	132758200	132759200	3.175724913519988
chr5	132758300	132759300	3.700146313034313
chr5	132758400	132759400	4.3509797098529575
chr5	132758500	132759500	4.551017930262217
chr5	132758600	132759600	4.659975092070673
chr5	132758700	132759700	4.527689136066809
chr5	132758800	132759800	4.254227395945325
chr5	132758900	132759900	3.7987265459182935
chr5	132759000	132760000	3.6027452093236465
chr5	132759100	132760100	4.37652771635955
chr5	132759200	132760200	4.098523862715127
chr5	132759300	132760300	4.467130045836151
chr5	132759400	132760400	4.111382188115236
chr5	132759500	132760500	3.8676699394940814
chr5	132759600	132760600	3.77255092010714
chr5	132759700	132760700	3.811325501127128
chr5	132759800	132760800	3.910402774086795
chr5	132759900	132760900	4.87783562068684
chr5	132760000	132761000	5.212916469259541
chr5	132760100	132761100	5.292175298559218
chr5	132760200	132761200	5.341963368915295
chr5	132760300	132761300	5.228106751441285
chr5	132760400	132761400	5.206829502100776
chr5	132760500	132761500	5.466402662287881
chr5	132760600	132761600	5.968950656806777
chr5	132760700	132761700	6.043972264344928
chr5	132760800	132761800	5.964227976270026
chr5	132760900	132761900	5.863591256287715
chr5	132761000	132762000	5.795024489672673
chr5	132761100	132762100	5.5662406219316845
chr5	132761200	132762200	5.5307016590246985
chr5	132761300	132762300	4.965475652298841
chr5	132761400	132762400	4.643473958903085
chr5	132761500	132762500	4.581929554326846
chr5	132761600	132762600	4.521085920150088
chr5	132761700	132762700	4.569608231105375
chr5	132761800	132762800	4.857715049519831
chr5	132761900	132762900	4.202876161733533
chr5	132762000	132763000	3.6491795038548593
chr5	132762100	132763100	3.909925859758765
chr5	132762200	132763200	3.879515149377585
chr5	132762300	132763300	4.484089108872905
chr5	132762400	132763400	4.163392430872425
chr5	132762500	132763500	4.172242618011094
chr5	132762600	132763600	3.5501678058151938
chr5	132762700	132763700	3.2145234579497663
chr5	132762800	132763800	2.958998057858494
chr5	132762900	132763900	3.7776299282226766
chr5	132763000	132764000	3.9949663329325706
chr5	132763100	132764100	4.115374523509926
chr5	132763200	132764200	4.20776755752424
chr5	132763300	132764300	3.8447633073449614
chr5	132763400	132764400	4.159508631728212
chr5	132763500	132764500	4.259819473153814
chr5	132763600	132764600	4.303563746685975
chr5	132763700	132764700	4.31412267651969
chr5	132763800	132764800	4.182025259780833
chr5	132763900	132764900	3.583183189666964
chr5	132764000	132765000	3.513378888496346
chr5	132764100	132765100	2.779080320275733
chr5	132764200	132765200	2.648072244641796
chr5	132764300	132765300	2.5701689499048546
chr5	132764400	132765400	2.78723284944332
chr5	132764500	132765500	2.872047450446762
chr5	132764600	132765600	2.549695728192856
chr5	132764700	132765700	2.4962641112979616
chr5	132764800	132765800	2.770588665407521
chr5	132764900	132765900	2.8793351847429802
chr5	132765000	132766000	3.002863350313955
chr5	132765100	132766100	3.5029648842509933
chr5	132765200	132766200	3.1673022289140498
chr5	132765300	132766300	3.169550187856422
chr5	132765400	132766400	2.7547188112040715
chr5	132765500	132766500	2.1268987556544774
chr5	132765600	132766600	2.685370685073295
chr5	132765700	132766700	3.0604630339434
chr5	132765800	132766800	2.9975178303183565
chr5	132765900	132766900	2.8686440750365483
chr5	132766000	132767000	3.0509014835007866
chr5	132766100	132767100	2.9315339023975224
chr5	132766200	132767200	3.0696390917267364
chr5	132766300	132767300	3.19586508385284
chr5	132766400	132767400	3.5189712444157406
chr5	132766500	132767500	3.613136637783499
chr5	132766600	132767600	3.565769546395784
chr5	132766700	132767700	2.9568772246835864
chr5	132766800	132767800	2.7016095470100487
chr5	132766900	132767900	2.4098488763675716
chr5	132767000	132768000	2.5544723177377993
chr5	132767100	132768100	2.38940009360991
chr5	132767200	132768200	2.434217142111915
chr5	132767300	132768300	2.2485511268510003
chr5	132767400	132768400	2.3452207996228203
chr5	132767500	132768500	2.2984258847489536
chr5	132767600	132768600	1.6990147830393612
chr5	132767700	132768700	2.234025620130483
chr5	132767800	132768800	2.1817273885316544
chr5	132767900	132768900	2.628868207551544
chr5	132768000	132769000	2.451767662281044
chr5	132768100	132769100	2.985686454608393
chr5	132768200	132769200	3.1542104742727126
chr5	132768300	132769300	3.0513065453846733
chr5	132768400	132769400	3.3088975343405185
chr5	132768500	132769500	3.3968344357749207
chr5	132768600	132769600	3.5602642890598024
chr5	132768700	132769700	3.4012367893644124
chr5	132768800	132769800	3.5915237386248946
chr5	132768900	132769900	3.479571799889154
chr5	132769000	132770000	3.0941039226907208
chr5	132770300	132771300	2.045364858754044
chr5	132770400	132771400	2.243494333662164
chr5	132770500	132771500	1.783764459082506
chr5	132770600	132771600	2.429898629115018
chr5	132770700	132771700	2.3553195405745697
chr5	132770800	132771800	2.4427509495352626
chr5	132771900	132772900	2.7114235359140935
chr5	132772000	132773000	2.879723593054762
chr5	132772100	132773100	3.528954758216247
chr5	132772200	132773200	3.595415431639786
chr5	132772300	132773300	4.294621663835824
chr5	132772400	132773400	4.624262504525274
chr5	132772500	132773500	4.680394069235698
chr5	132772600	132773600	4.661486090883523
chr5	132772700	132773700	4.8007621759704175
chr5	132772800	132773800	4.473299005669434
chr5	132772900	132773900	4.2656719668313565
chr5	132773000	132774000	4.246844705176174
chr5	132773100	132774100	3.8241111951141193
chr5	132773200	132774200	3.717859966469665
chr5	132773300	132774300	2.5424966538634037
chr5	132773400	132774400	1.6599660027888878
chr5	132773500	132774500	0.9439262556159096
chr5	132773600	132774600	0.7133749542223676
chr5	132773700	132774700	0.3858478945336383
chr5	132773800	132774800	0.8073983957505863
chr5	132773900	132774900	1.0599373908666536
chr5	132774000	132775000	0.7425299199790504
chr5	132774100	132775100	0.9200916303289152
chr5	132774200	132775200	1.0052047632134196
chr5	132774300	132775300	1.20974556509659
chr5	132774400	132775400	1.1738263193334593
chr5	132774500	132775500	1.2523317707613433
chr5	132774600	132775600	1.1691868890676218
chr5	132774700	132775700	1.3849263359830164
chr5	132774800	132775800	0.4744321601266298
chr5	132774900	132775900	0.9049977914270906
chr5	132775000	132776000	1.1785848161828658
chr5	132775100	132776100	1.3249337986796101
chr5	132775200	132776200	2.117399673118001
chr5	132775300	132776300	2.666013346849415
chr5	132775400	132776400	2.274213612125095
chr5	132775500	132776500	2.656012744771916
chr5	132775600	132776600	3.0123139140593627
chr5	132775700	132776700	3.298262816845768
chr5	132775800	132776800	3.5659721615411675
chr5	132775900	132776900	3.7857892964462287
chr5	132776000	132777000	4.445153638724972
chr5	132776100	132777100	5.135645236662505
chr5	132776200	132777200	4.998409033313723
chr5	132776300	132777300	5.036790117006527
chr5	132776400	132777400	5.2359092857930944
chr5	132776500	132777500	5.131434679430674
chr5	132776600	132777600	4.834513650915913
chr5	132776700	132777700	4.197252320931932
chr5	132776800	132777800	4.219067442695267
chr5	132776900	132777900	4.114814269698761
chr5	132777000	132778000	4.109238495617232
chr5	132777100	132778100	3.981513737366726
chr5	132777200	132778200	3.230337114916141
chr5	132777300	132778300	2.870237999433628
chr5	132777400	132778400	3.3228940725198566
chr5	132777500	132778500	3.024862609511196
chr5	132777600	132778600	3.1120729892817005
chr5	132777700	132778700	3.182815782880504
chr5	132777800	132778800	3.2475552060561816
chr5	132777900	132778900	3.1592594529119564
chr5	132778000	132779000	3.5494860499529417
chr5	132778100	132779100	3.2772330936842407
chr5	132778200	132779200	3.9046850705670693
chr5	132778300	132779300	3.9616917039809434
chr5	132778400	132779400	3.7235480382382575
chr5	132778500	132779500	3.7075528056460247
chr5	132778600	132779600	3.2477303467635874
chr5	132778700	132779700	2.525624268570559
chr5	132778800	132779800	1.9846723512777988
chr5	132778900	132779900	2.1511249914941497
chr5	132779000	132780000	2.21082091187764
chr5	132779100	132780100	2.3536682211769264
chr5	132779200	132780200	2.6643734649997417
chr5	132779300	132780300	2.6727945966307605
chr5	132779400	132780400	2.831050806871924
chr5	132779500	132780500	3.2826015035299965
chr5	132779600	132780600	3.5588483309924945
chr5	132779700	132780700	3.8880307502890807
chr5	132779800	132780800	3.5827664658969534
chr5	132779900	132780900	3.524193305990312
chr5	132780000	132781000	3.6447964955419874
chr5	132780100	132781100	3.6825773675603326
chr5	132780200	132781200	2.943092958833044
chr5	132780300	132781300	3.0425044148336764
chr5	132780400	132781400	3.3022116766738785
chr5	132780500	132781500	3.049399436407925
chr5	132780600	132781600	2.91457236894272
chr5	132780700	132781700	2.620523262927995
chr5	132780800	132781800	3.211150491262712
chr5	132780900	132781900	2.9526334131904615
chr5	132781000	132782000	2.624724608280819
chr5	132781100	132782100	2.2127898383051257
chr5	132781200	132782200	2.436245908503753
chr5	132781300	132782300	2.741999882086234
chr5	132781400	132782400	2.9635640869033715
chr5	132781500	132782500	2.7086074678095606
chr5	132781600	132782600	2.5797760976869886
chr5	132781700	132782700	2.7962728963364376
chr5	132781800	132782800	2.4913842318498376
chr5	132781900	132782900	2.7634255944787784
chr5	132782000	132783000	2.9350557517081315
chr5	132782100	132783100	2.503408722272823
chr5	132782200	132783200	2.332550435061084
chr5	132782300	132783300	2.4707932217398443
chr5	132782400	132783400	2.2880921887920334
chr5	132782500	132783500	2.49970651711309
chr5	132782600	132783600	2.669994259298074
chr5	132782700	132783700	2.989218362934333
chr5	132782800	132783800	2.5291840028003527
chr5	132782900	132783900	2.3188451002845665
chr5	132783000	132784000	2.1452502359525627
chr5	132783100	132784100	3.0577730619777035
chr5	132783200	132784200	2.999228749850628
chr5	132783300	132784300	3.1633714510417
chr5	132783400	132784400	2.4783149966696643
chr5	132783500	132784500	2.524711940897668
chr5	132783600	132784600	2.3087186763039944
chr5	132783700	132784700	2.006431707140936
chr5	132783900	132784900	2.443612352445544
chr5	132784000	132785000	1.9802521742366568
chr5	132784100	132785100	1.5693500993825389
chr5	132784200	132785200	1.7284710133656582
chr5	132784300	132785300	1.5813256751011806
chr5	132784400	132785400	1.8259246915649985
chr5	132784500	132785500	1.2317796124315141
chr5	132784600	132785600	1.4399267051964515
chr5	132784700	132785700	1.0432729719384728
chr5	132784800	132785800	0.4471679412431721
chr5	132784900	132785900	0.2643034982057784
chr5	132785000	132786000	0.5224416205287509
chr5	132785100	132786100	0.4310707710860385
chr5	132785200	132786200	0.5463543501480383
chr5	132785300	132786300	0.4365558157440788
chr5	132785400	132786400	0.7595998338921089
chr5	132785500	132786500	0.9783939985082246
chr5	132785600	132786600	0.5924857930856018
chr5	132785700	132786700	0.8017477560151756
chr5	132785800	132786800	1.4952867894944646
chr5	132785900	132786900	1.7622978995725331
chr5	132786000	132787000	1.9409264285749936
chr5	132786100	132787100	1.9990817135280081
chr5	132786200	132787200	2.004019632736267
chr5	132786300	132787300	2.048209823871271
chr5	132786400	132787400	2.064227609909549
chr5	132786500	132787500	2.0834492110082703
chr5	132786600	132787600	2.1450440863122995
chr5	132786700	132787700	1.8731735899677533
chr5	132786800	132787800	1.8974282834319047
chr5	132786900	132787900	1.6540438469551528
chr5	132787000	132788000	1.395538160880193
chr5	132787100	132788100	1.488140364712263
chr5	132787200	132788200	1.325852684104628
chr5	132788300	132789300	1.2636867751178622
chr5	132788400	132789400	1.1380530569579153
chr5	132788500	132789500	1.3910684629994898
chr5	132788600	132789600	1.44075515556009
chr5	132788700	132789700	1.9736443510014428
chr5	132788800	132789800	2.0797800277886296
chr5	132788900	132789900	1.9194901877585944
chr5	132789000	132790000	2.2134078295079385
chr5	132789100	132790100	2.2708676840697724
chr5	132789200	132790200	1.9483026445970288
chr5	132789300	132790300	2.243128083393418
chr5	132789400	132790400	2.3543671932877186
chr5	132789500	132790500	2.417784234285353
chr5	132789600	132790600	3.0967609997758867
chr5	132789700	132790700	2.9850124883019995
chr5	132791500	132792500	1.8221628998013024
chr5	132791600	132792600	2.1177816187922955
chr5	132791700	132792700	2.1387456406038785
chr5	132791800	132792800	1.9145980971014844
chr5	132791900	132792900	1.3835887702248504
chr5	132792000	132793000	0.6726541871582241
chr5	132792100	132793100	1.2291841200038098
chr5	132792200	132793200	0.5702340897741615
chr5	132792300	132793300	0.2789954002102436
chr5	132792400	132793400	0.9250270895712648
chr5	132792500	132793500	0.4521580115876908
chr5	132792600	132793600	0.31974777637481905
chr5	132792700	132793700	0.5277550751987147
chr5	132792800	132793800	0.21058409991736507
chr5	132792900	132793900	0.9477859095306179
chr5	132793000	132794000	1.9714951629842543
chr5	132793100	132794100	1.1456474677808992
chr5	132793200	132794200	1.4372931535448932
chr5	132793300	132794300	1.6905642378005123
chr5	132793400	132794400	1.1512214087066168
chr5	132793500	132794500	1.4191538320135326
chr5	132793600	132794600	1.2008808907166442
chr5	132793700	132794700	1.1259422898248297
chr5	132793800	132794800	1.6802522975606584
chr5	132793900	132794900	2.093523671940724
chr5	132794000	132795000	1.7762707545613425
chr5	132794100	132795100	2.15830009513779
chr5	132794200	132795200	1.5907435504428908
chr5	132794300	132795300	1.243775620370924
chr5	132794400	132795400	1.5352290403839473
chr5	132794500	132795500	1.7869219153736358
chr5	132794600	132795600	1.7592790375767835
chr5	132794700	132795700	1.5406543242640165
chr5	132794800	132795800	1.7658413524161043
chr5	132794900	132795900	1.188780547674403
chr5	132795000	132796000	1.569315550000293
chr5	132795100	132796100	1.5065241655260166
chr5	132795200	132796200	2.2370359401336466
chr5	132795300	132796300	2.412770693159274
chr5	132795400	132796400	2.392198242616824
chr5	132795500	132796500	2.6127468395215763
chr5	132795600	132796600	2.7387318269782712
chr5	132795700	132796700	2.914187919674799
chr5	132795800	132796800	2.406540432024509
chr5	132795900	132796900	2.474000864501684
chr5	132796000	132797000	1.9235611079959565
chr5	132796100	132797100	1.7121859980663656
chr5	132796200	132797200	1.3122616786137151
chr5	132796300	132797300	0.9094905213444692
chr5	132796400	132797400	0.4780445626128503
chr5	132798800	132799800	0.16668927677343118
chr5	132798900	132799900	0.14047625604076253
chr5	132799000	132800000	0.6481486692593958
chr5	132800100	132801100	2.217650973361473
chr5	132800200	132801200	2.4998151310362138
chr5	132800300	132801300	1.806035926857135
chr5	132800400	132801400	2.053186134129577
chr5	132800500	132801500	2.2942456446567108
chr5	132800600	132801600	1.9276306391443043
chr5	132800700	132801700	1.5701432611595831
chr5	132801800	132802800	0.2133750407099509
chr5	132801900	132802900	0.8390156373723431
chr5	132802000	132803000	1.006319521334631
chr5	132802100	132803100	0.9218229693127602
chr5	132802200	132803200	0.7907446365572903
chr5	132802300	132803300	0.6287708209321343
chr5	132802400	132803400	0.04393907144452193
chr5	132802500	132803500	-0.11081508287826508
chr5	132802600	132803600	-0.012994603508279854
chr5	132802700	132803700	0.3070981789877821
chr5	132802800	132803800	-0.08970906689460569
chr5	132802900	132803900	-0.6893134586113248
chr5	132803000	132804000	-1.5448408881258857
chr5	132803100	132804100	-1.7293658576832152
chr5	132803200	132804200	-2.092411412252166
chr5	132803300	132804300	-1.9536288018185388
chr5	132803400	132804400	-0.8442583143959432
chr5	132803500	132804500	-0.9095563860575098
chr5	132803600	132804600	-0.5609784090870078
chr5	132803700	132804700	-1.0768087459952098
chr5	132803800	132804800	-0.9203012326238128
chr5	132803900	132804900	-0.6534496378120696
chr5	132804000	132805000	-0.37292289276405294
chr5	132804100	132805100	-0.6843534791368814
chr5	132804200	132805200	-1.329670237835244
chr5	132804300	132805300	-0.9064456254946812
chr5	132804400	132805400	-0.3701046786566604
chr5	132804500	132805500	-0.22849692701831564
chr5	132804600	132805600	-1.414586344601198
chr5	132804700	132805700	-0.3189916521620041
chr5	132804800	132805800	0.01127738413356442
chr5	132804900	132805900	-0.1935494167442416
chr5	132805000	132806000	0.18694483560813682
chr5	132805100	132806100	0.4150992682511247
chr5	132805200	132806200	1.7248038671077246
chr5	132805300	132806300	2.1217226819581767
chr5	132805400	132806400	2.008199127162604
chr5	132805500	132806500	1.9751669372746616
chr5	132805600	132806600	3.6641439865470673
chr5	132805700	132806700	3.2391651150402887
chr5	132805800	132806800	2.810143616522237
chr5	132805900	132806900	3.2158280725575263
chr5	132806000	132807000	3.4832941810714813
chr5	132806100	132807100	3.9911600802131275
chr5	132806200	132807200	3.4537411608521222
chr5	132806300	132807300	3.0527489743020184
chr5	132806400	132807400	2.9185010748645563
chr5	132806500	132807500	3.367138919205051
chr5	132806600	132807600	2.554135053450835
chr5	132806700	132807700	2.2960921254428066
chr5	132806800	132807800	2.829271640247818
chr5	132806900	132807900	2.3385580782496684
chr5	132807000	132808000	1.963238302538113
chr5	132807100	132808100	1.7170263810844246
chr5	132807200	132808200	1.603095482307367
chr5	132807300	132808300	1.9465146805472584
chr5	132807400	132808400	2.012163066289912
chr5	132807500	132808500	1.3420748342726592
chr5	132807600	132808600	1.3361752857391305
chr5	132807700	132808700	1.4490262990934235
chr5	132807800	132808800	1.084293468678442
chr5	132807900	132808900	1.3506350329815235
chr5	132808000	132809000	1.9205797715553428
chr5	132808100	132809100	0.9979281634232784
chr5	132808200	132809200	1.0884469206873144
chr5	132808300	132809300	0.2809332822560718
chr5	132808400	132809400	-0.06373281194892584
chr5	132808500	132809500	0.2694463601350438
chr5	132808600	132809600	-0.103058295669487
chr5	132808700	132809700	-0.06451665434853555
chr5	132808800	132809800	0.4408250401089668
chr5	132808900	132809900	0.4143534344940681
chr5	132809000	132810000	0.6816161013993729
chr5	132809100	132810100	0.9922025027299172
chr5	132809200	132810200	1.2949192002230991
chr5	132809300	132810300	1.7253473888671769
chr5	132809400	132810400	1.0166102530194736
chr5	132809500	132810500	1.0815406169733248
chr5	132809600	132810600	1.43789973643867
chr5	132809700	132810700	1.7913372053543068
chr5	132809800	132810800	1.7530345513675136
chr5	132809900	132810900	2.3471055161126007
chr5	132810000	132811000	2.4852173522468908
chr5	132810100	132811100	2.5740874460378995
chr5	132810200	132811200	2.263446817625042
chr5	132810300	132811300	1.31471785609145
chr5	132810400	132811400	1.0435863210872856
chr5	132810500	132811500	1.3941309615826285
chr5	132810600	132811600	1.1978410495807021
chr5	132810700	132811700	0.4895318291077303
chr5	132810800	132811800	0.0947246204348079
chr5	132810900	132811900	-0.12714762302272795
chr5	132811000	132812000	-0.5175909653334404
chr5	132811100	132812100	-1.183577510760166
chr5	132811200	132812200	-1.5221356666303352
chr5	132811300	132812300	-1.2667312133806161
chr5	132811400	132812400	-0.9865808254607232
chr5	132811500	132812500	-0.9659823960286616
chr5	132811600	132812600	-0.5768619827430923
chr5	132811700	132812700	0.18617622504956685
chr5	132811800	132812800	0.03900564447565148
chr5	132811900	132812900	-0.2891001505100003
chr5	132812000	132813000	-0.3904318922441192
chr5	132813100	132814100	5.04824855807242
chr5	132813200	132814200	4.7041229044471775
chr5	132813300	132814300	4.812164231745141
chr5	132813400	132814400	4.981647401595242
chr5	132813500	132814500	4.573653370486639
chr5	132813600	132814600	4.173967353893493
chr5	132814700	132815700	3.408417068964525
chr5	132814800	132815800	3.8322437490560977
chr5	132814900	132815900	3.647946474711541
chr5	132815000	132816000	3.676474302788401
chr5	132815100	132816100	3.828782441105128
chr5	132815200	132816200	3.535994639336405
chr5	132815300	132816300	3.7514538817456002
chr5	132815400	132816400	3.2303398917609574
chr5	132815500	132816500	3.0514872315999173
chr5	132815600	132816600	3.1271759716710763
chr5	132815700	132816700	3.090229976302618
chr5	132815800	132816800	2.9785198450367187
chr5	132815900	132816900	3.1639942106612664
chr5	132816000	132817000	2.8536611299632635
chr5	132816100	132817100	2.1972444787719527
chr5	132816200	132817200	2.2420270600494456
chr5	132816300	132817300	2.02851459835724
chr5	132816400	132817400	2.2649115852672206
chr5	132816500	132817500	2.3971058559816405
chr5	132816600	132817600	2.2741810800649747
chr5	132816700	132817700	2.0152533544134066
chr5	132816800	132817800	2.0304982259768214
chr5	132816900	132817900	1.990215302024692
chr5	132817000	132818000	2.1782386511926624
chr5	132817100	132818100	2.402108147409651
chr5	132817200	132818200	2.4729103661794847
chr5	132817300	132818300	2.538943792374935
chr5	132817400	132818400	2.257181403575081
chr5	132817500	132818500	2.134454600042878
chr5	132817600	132818600	2.334498428265748
chr5	132818100	132819100	1.6050596940414732
chr5	132818200	132819200	1.5647144377109583
chr5	132818300	132819300	1.4125437777591416
chr5	132818400	132819400	0.8854462650460333
chr5	132818500	132819500	1.228838410223115
chr5	132818600	132819600	1.185880821379042
chr5	132818700	132819700	0.8129926032325188
chr5	132818800	132819800	1.2475299307804095
chr5	132818900	132819900	1.6187383457920304
chr5	132819000	132820000	1.5619209647229633
chr5	132819100	132820100	2.200354971384816
chr5	132819200	132820200	2.4204633834795017
chr5	132819300	132820300	2.8030319126330907
chr5	132819400	132820400	2.9725720473503845
chr5	132819500	132820500	3.0061607834529407
chr5	132819600	132820600	3.03382596064478
chr5	132819700	132820700	3.062917359379171
chr5	132820800	132821800	3.38907096205694
chr5	132820900	132821900	2.8487787267805307
chr5	132821000	132822000	2.9448266627972237
chr5	132821100	132822100	2.4642746016625883
chr5	132821200	132822200	2.8323280941030013
chr5	132821300	132822300	2.7565559085917806
chr5	132822400	132823400	4.508403267655857
chr5	132822500	132823500	5.331326039283001
chr5	132822600	132823600	5.898209241659332
chr5	132822700	132823700	5.341456360509301
chr5	132822800	132823800	4.944602065671572
chr5	132822900	132823900	4.49700987724041
chr5	132823000	132824000	4.632827920608575
chr5	132823100	132824100	3.6660874878494014
chr5	132823700	132824700	1.537508877138623
chr5	132823800	132824800	1.232339574023364
chr5	132823900	132824900	1.7587934685432949
chr5	132824000	132825000	2.174258676695707
chr5	132824100	132825100	2.063317989272796
chr5	132824200	132825200	2.2363189408750013
chr5	132824300	132825300	2.9124359568348264
chr5	132824400	132825400	3.161886667905147
chr5	132824500	132825500	3.59967488045093
chr5	132824600	132825600	3.6265678587466015
chr5	132824700	132825700	4.251660406264041
chr5	132824800	132825800	4.808708516495031
chr5	132824900	132825900	4.956684816479712
chr5	132825000	132826000	5.1045045999871235
chr5	132825100	132826100	5.806994405456967
chr5	132825200	132826200	6.029639942953117
chr5	132825300	132826300	5.5380792858050105
chr5	132825400	132826400	5.419687194116381
chr5	132825500	132826500	5.285777089740848
chr5	132825600	132826600	5.140348929156595
chr5	132825700	132826700	4.673696695237566
chr5	132825800	132826800	4.187569661651965
chr5	132825900	132826900	3.6032821990144432
chr5	132826000	132827000	3.0210461075746395
chr5	132826100	132827100	2.64058074482579
chr5	132826200	132827200	2.5497002097871366
chr5	132826300	132827300	2.8978609519959244
chr5	132826400	132827400	2.628129855752172
chr5	132826500	132827500	2.2968225646216056
chr5	132826600	132827600	2.1023685779563306
chr5	132826700	132827700	1.9151742382362456
chr5	132826800	132827800	1.7845150233871692
chr5	132826900	132827900	1.8897906865832848
chr5	132827000	132828000	1.874298596975467
chr5	132827100	132828100	1.4437292594945257
chr5	132827200	132828200	1.0550100972601306
chr5	132827300	132828300	0.9966059481438712
chr5	132827400	132828400	0.9586926332227236
chr5	132827500	132828500	0.9676241400986182
chr5	132827600	132828600	0.8816728362142401
chr5	132827700	132828700	0.7467038134410913
chr5	132827800	132828800	0.3342097178784252
chr5	132827900	132828900	0.16522050564379212
chr5	132828000	132829000	0.5107400594146058
chr5	132828100	132829100	0.6784149703949335
chr5	132828200	132829200	1.1397946022952063
chr5	132828300	132829300	0.6295877063624874
chr5	132828400	132829400	1.1768888918445175
chr5	132828500	132829500	1.7601568616416317
chr5	132828600	132829600	2.177652793870843
chr5	132828700	132829700	2.3378610989624384
chr5	132828800	132829800	2.9391319014413617
chr5	132828900	132829900	3.6672932379981193
chr5	132829000	132830000	3.9843287775067204
chr5	132829100	132830100	4.554642504976245
chr5	132829200	132830200	4.507809897890097
chr5	132829300	132830300	5.178241347289963
chr5	132829400	132830400	5.3358828142915025
chr5	132829500	132830500	5.526857443376925
chr5	132829600	132830600	5.968267381112077
chr5	132829700	132830700	6.500903055451503
chr5	132829800	132830800	6.437748032622659
chr5	132829900	132830900	6.58340440423308
chr5	132830000	132831000	5.92031109361391
chr5	132830100	132831100	5.0318479198308985
chr5	132830200	132831200	4.749431777052573
chr5	132830300	132831300	4.39653736767472
chr5	132830400	132831400	4.0678164125076295
chr5	132830500	132831500	3.8910195835217833
chr5	132830600	132831600	3.540947026468716
chr5	132830700	132831700	2.822531436165119
chr5	132830800	132831800	3.117624837317413
chr5	132830900	132831900	2.32678288760284
chr5	132831000	132832000	2.630509930407991
chr5	132831100	132832100	2.935906784864537
chr5	132831200	132832200	2.9066090345585645
chr5	132831300	132832300	3.019780605235145
chr5	132831400	132832400	2.5010001591016
chr5	132831500	132832500	2.0900655317563874
chr5	132831600	132832600	1.929968369441045
chr5	132831700	132832700	1.112547005629997
chr5	132831800	132832800	1.04796675478738
chr5	132831900	132832900	1.640867243465394
chr5	132832000	132833000	1.8707501568828016
chr5	132832100	132833100	1.867373419738636
chr5	132832200	132833200	2.1478226117708057
chr5	132832300	132833300	3.101683525856987
chr5	132832400	132833400	3.0157144768015938
chr5	132832500	132833500	2.929123599461956
chr5	132832600	132833600	2.766230790725389
chr5	132832700	132833700	3.128854245284668
chr5	132832800	132833800	2.9173791598841894
chr5	132832900	132833900	2.732822207564451
chr5	132833000	132834000	3.0208850548602295
chr5	132833100	132834100	3.158122202331655
chr5	132833200	132834200	2.388337268318776
chr5	132833300	132834300	2.1617452239564527
chr5	132833400	132834400	2.204310385055809
chr5	132833500	132834500	2.263146453133748
chr5	132833600	132834600	2.412940190950918
chr5	132833700	132834700	2.0036835221861438
chr5	132833800	132834800	1.7638794179755393
chr5	132833900	132834900	1.4369070521048628
chr5	132834000	132835000	1.4046003643378828
chr5	132834600	132835600	1.9531661789053991
chr5	132834700	132835700	2.296492683403406
chr5	132834800	132835800	2.59159164778118
chr5	132834900	132835900	2.747191685478449
chr5	132835000	132836000	2.4028803771087115
chr5	132835100	132836100	2.5538240495187354
chr5	132835200	132836200	2.3873928367709047
chr5	132835300	132836300	2.3355067697035583
chr5	132835400	132836400	2.0428162777167573
chr5	132835500	132836500	1.598450520830231
chr5	132835600	132836600	1.1953029177372267
chr5	132835700	132836700	1.2867220608082788
chr5	132835800	132836800	0.8825023857861991
chr5	132835900	132836900	0.6852099978584922
chr5	132836000	132837000	1.2533252200833325
chr5	132836100	132837100	0.8252046140650077
chr5	132836200	132837200	1.6771674888049466
chr5	132836300	132837300	1.4725406115436153
chr5	132836400	132837400	0.9653569610980076
chr5	132836500	132837500	1.1670392213708274
chr5	132836600	132837600	1.2215142073632037
chr5	132836700	132837700	1.2083169464263337
chr5	132836800	132837800	1.3706386495989138
chr5	132836900	132837900	1.5014906741612652
chr5	132837000	132838000	0.8368966025013872
chr5	132837100	132838100	0.7072998019488821
chr5	132837200	132838200	0.3912981307383872
chr5	132837300	132838300	0.6924644232688498
chr5	132837400	132838400	0.9789222623125504
chr5	132837500	132838500	1.009633618911434
chr5	132837600	132838600	0.9719951998998364
chr5	132837700	132838700	1.209245997825519
chr5	132837800	132838800	0.9287333331731364
chr5	132837900	132838900	0.7442966580825532
chr5	132838000	132839000	0.5320534126819869
chr5	132838100	132839100	0.7861141266552333
chr5	132838200	132839200	0.9343689536486146
chr5	132838300	132839300	0.2694839117411283
chr5	132838400	132839400	0.09100025034961856
chr5	132838500	132839500	0.21659292585352605
chr5	132838600	132839600	0.17424958555596184
chr5	132838700	132839700	0.2843555357932342
chr5	132838800	132839800	0.65448230589649
chr5	132838900	132839900	1.3724327570968118
chr5	132839000	132840000	1.7219082925626683
chr5	132839100	132840100	1.8937581899164853
chr5	132839200	132840200	1.7330772519608846
chr5	132839300	132840300	2.1547845472524245
chr5	132839400	132840400	2.314773659331723
chr5	132839500	132840500	2.0915909735763543
chr5	132839600	132840600	1.7250294471830068
chr5	132839700	132840700	1.1433603191785504
chr5	132839800	132840800	1.1313075206365797
chr5	132839900	132840900	0.31006570288410523
chr5	132840000	132841000	-0.05042398855330688
chr5	132840100	132841100	0.04143664673734017
chr5	132840200	132841200	0.18892222925855934
chr5	132840300	132841300	0.6191321883691293
chr5	132840400	132841400	0.7726537353811471
chr5	132840500	132841500	0.5451651362251989
chr5	132840600	132841600	0.8799644038442038
chr5	132840700	132841700	1.154297885380165
chr5	132840800	132841800	0.9447997122650458
chr5	132842300	132843300	1.749170737192924
chr5	132842400	132843400	1.3044286236661693
chr5	132842500	132843500	1.7558924408858634
chr5	132842600	132843600	0.6047460652955688
chr5	132842700	132843700	0.6326802815807306
chr5	132842800	132843800	0.6783585237921208
chr5	132842900	132843900	1.246823097745681
chr5	132843000	132844000	1.784167388020069
chr5	132843100	132844100	2.3775710709465403
chr5	132843200	132844200	2.0864659074070624
chr5	132843300	132844300	1.9869624245393165
chr5	132843400	132844400	2.3237455417077597
chr5	132843500	132844500	1.8521588726228293
chr5	132843600	132844600	2.7389232801189767
chr5	132843700	132844700	1.7672097382601066
chr5	132843800	132844800	1.8435435716084447
chr5	132843900	132844900	1.061573682736121
chr5	132844000	132845000	0.8826270096077342
chr5	132844100	132845100	0.07820140346231033
chr5	132844200	132845200	0.5807382524682505
chr5	132844300	132845300	0.3003149303326509
chr5	132844400	132845400	0.10723011225776684
chr5	132844500	132845500	0.09694413543482144
chr5	132844600	132845600	-0.39561082539466025
chr5	132844700	132845700	0.5769303350499697
chr5	132844800	132845800	0.8633222728801591
chr5	132844900	132845900	1.4202339550495169
chr5	132845000	132846000	1.3477612876896203
chr5	132846800	132847800	0.07019354555821053
chr5	132846900	132847900	-0.07772421900063847
chr5	132847000	132848000	-0.30239506549133904
chr5	132847100	132848100	0.4995055508026902
chr5	132847200	132848200	0.8383968938325218
chr5	132847300	132848300	1.1916979038862665
chr5	132847400	132848400	0.8992575554850974
chr5	132847500	132848500	0.7059551403111272
chr5	132847600	132848600	0.004051131672374428
chr5	132847700	132848700	0.6357508646399297
chr5	132847800	132848800	0.928617591203276
chr5	132847900	132848900	1.0280266069703332
chr5	132848000	132849000	1.0254470613163769
chr5	132848100	132849100	0.8452805897595528
chr5	132848200	132849200	0.5069667951879188
chr5	132848300	132849300	0.3922386770892366
chr5	132848400	132849400	0.6882560530334241
chr5	132848500	132849500	0.5567112113303527
chr5	132848600	132849600	1.8752549132460248
chr5	132848700	132849700	1.475166002851472
chr5	132848800	132849800	1.3194964813745578
chr5	132848900	132849900	1.3630587769015905
chr5	132849000	132850000	1.3386558931644956
chr5	132849100	132850100	1.6775361778959734
chr5	132849200	132850200	1.60156981645558
chr5	132849300	132850300	1.5495388621304669
chr5	132849400	132850400	1.477236353558116
chr5	132849500	132850500	1.072137897523929
chr5	132849600	132850600	0.3359244733431361
chr5	132849700	132850700	0.5280337757544885
chr5	132849800	132850800	0.8832262881161197
chr5	132849900	132850900	0.5608371284776683
chr5	132850000	132851000	0.6078033494685007
chr5	132850100	132851100	0.11540861301955373
chr5	132850200	132851200	0.23702395932083026
chr5	132850300	132851300	-0.06757064553276426
chr5	132851900	132852900	0.5704169163329715
chr5	132852000	132853000	1.1791977541733427
chr5	132852100	132853100	0.9320906609449362
chr5	132852200	132853200	1.2865774041198172
chr5	132852300	132853300	1.095103575071021
chr5	132852400	132853400	0.7884187449748046
chr5	132852500	132853500	1.1023645642824196
chr5	132852600	132853600	0.1353755480490055
chr5	132852700	132853700	0.4816148253529032
chr5	132852800	132853800	0.9033742480025824
chr5	132852900	132853900	-0.046110118996218384
chr5	132853000	132854000	-0.8502841087019414
chr5	132853100	132854100	0.03261360803813638
chr5	132853200	132854200	-0.6048889701880004
chr5	132853300	132854300	-0.298615667193269
chr5	132853400	132854400	0.14669021098819962
chr5	132853500	132854500	-0.3144853889371095
chr5	132853600	132854600	-0.04106648888389984
chr5	132853700	132854700	-0.5541104260507455
chr5	132853800	132854800	-0.21244370223936448
chr5	132853900	132854900	0.3516823123752833
chr5	132854000	132855000	0.8294575890279513
chr5	132854100	132855100	0.4442199683362008
chr5	132854200	132855200	0.8151476893090506
chr5	132854300	132855300	0.5681960636731529
chr5	132854400	132855400	0.8877307457949937
chr5	132854500	132855500	1.258765547591618
chr5	132854600	132855600	1.496685575696012
chr5	132854700	132855700	2.243939111479175
chr5	132854800	132855800	2.430312803366983
chr5	132854900	132855900	2.1941266491091613
chr5	132855000	132856000	2.518145742880414
chr5	132855100	132856100	2.9521328729658776
chr5	132855200	132856200	2.9187535885320446
chr5	132855300	132856300	3.237333836319089
chr5	132855400	132856400	2.7471022451942657
chr5	132855500	132856500	3.026786431986893
chr5	132855600	132856600	3.1284226987120567
chr5	132855700	132856700	3.1433967447968545
chr5	132855800	132856800	2.841703650461392
chr5	132855900	132856900	3.417597222783177
chr5	132856000	132857000	3.1006870874385317
chr5	132856100	132857100	2.685734646943816
chr5	132856200	132857200	3.1187028862539785
chr5	132856300	132857300	2.786746808748292
chr5	132856400	132857400	3.0386766848357523
chr5	132856500	132857500	2.3376708617447206
chr5	132856600	132857600	1.7731219944312058
chr5	132856700	132857700	1.6713219063053673
chr5	132856800	132857800	1.979334768541444
chr5	132856900	132857900	1.0523913671998684
chr5	132857000	132858000	1.5567805597495892
chr5	132857100	132858100	0.8945472955819563
chr5	132857200	132858200	0.24709482220358464
chr5	132857300	132858300	0.545781013072493
chr5	132857400	132858400	0.9396981889826624
chr5	132857500	132858500	0.8913257659463503
chr5	132857600	132858600	1.032477959727445
chr5	132857700	132858700	0.8525441248371006
chr5	132857800	132858800	0.7569569324747399
chr5	132857900	132858900	1.6055344333498502
chr5	132858000	132859000	0.9441127500285413
chr5	132858100	132859100	1.492677315396859
chr5	132858200	132859200	1.5915098388458426
chr5	132858300	132859300	1.4025692906766254
chr5	132858400	132859400	0.22503641051915974
chr5	132858500	132859500	0.4032439859068837
chr5	132858600	132859600	0.2181787831019554
chr5	132858700	132859700	0.1828144757817424
chr5	132858800	132859800	0.14252497489061391
chr5	132858900	132859900	-0.13082969663349084
chr5	132859000	132860000	-0.20576459292611637
chr5	132859100	132860100	-0.21878028817628373
chr5	132859200	132860200	0.3233090589711898
chr5	132859300	132860300	0.03545595307037131
chr5	132859400	132860400	0.06517533669075176
chr5	132859500	132860500	0.2698243294698515
chr5	132859600	132860600	0.15867895686503974
chr5	132859700	132860700	0.06745002244434907
chr5	132859800	132860800	0.24878818608305234
chr5	132859900	132860900	-0.22027042377089487
chr5	132860000	132861000	0.06430053062402155
chr5	132860100	132861100	0.020533208666035425
chr5	132860200	132861200	-0.3826431195490048
chr5	132860300	132861300	-0.4788183259913499
chr5	132860400	132861400	-0.7178621002297054
chr5	132860500	132861500	-1.2618487948531178
chr5	132860600	132861600	-1.1095709441976431
chr5	132860700	132861700	-1.3941239500197118
chr5	132860800	132861800	-1.5466921189055212
chr5	132860900	132861900	-0.7896419578536293
chr5	132861000	132862000	-0.7770393514548664
chr5	132861100	132862100	-0.6768116229727904
chr5	132861200	132862200	-0.6828429094841744
chr5	132861300	132862300	-0.5156991923980118
chr5	132861400	132862400	0.6843249338094013
chr5	132861500	132862500	0.9607300232215508
chr5	132861600	132862600	1.0560964414876
chr5	132861700	132862700	1.2582918294437548
chr5	132861800	132862800	1.0701934851362864
chr5	132861900	132862900	1.1096310690977336
chr5	132862000	132863000	1.2202803175590984
chr5	132862100	132863100	1.8228216952352068
chr5	132862200	132863200	1.8681971251728064
chr5	132862300	132863300	1.8551446338259567
chr5	132862400	132863400	1.4776293489965264
chr5	132862500	132863500	2.3239348036552383
chr5	132862600	132863600	2.617461251148137
chr5	132862700	132863700	2.8635833886483764
chr5	132862800	132863800	2.7674413017153485
chr5	132862900	132863900	2.131122772950864
chr5	132863000	132864000	1.928253505494971
chr5	132863100	132864100	0.8256944846488509
chr5	132863200	132864200	0.7807688673243462
chr5	132863300	132864300	1.271256719423718
chr5	132863400	132864400	1.311404919605189
chr5	132863500	132864500	0.07978472891725498
chr5	132863600	132864600	-0.5402179225435437
chr5	132863700	132864700	-1.1223690377751032
chr5	132863800	132864800	-0.5555454856305776
chr5	132863900	132864900	-0.02504870597489639
chr5	132864000	132865000	-0.04732291848293362
chr5	132864100	132865100	-0.04267721497424499
chr5	132864200	132865200	0.41844686507695744
chr5	132864300	132865300	-0.06899089214623809
chr5	132864400	132865400	-0.2648454787732589
chr5	132864500	132865500	-0.0021131637633192172
chr5	132864600	132865600	0.06965132864642305
chr5	132864700	132865700	0.8971997473192064
chr5	132864800	132865800	0.3900963960914684
chr5	132864900	132865900	-0.9511994966061385
chr5	132865000	132866000	-0.1981299147729328
chr5	132865100	132866100	0.3183194277577345
chr5	132865200	132866200	-0.30244608843181675
chr5	132865300	132866300	0.19491910205988
chr5	132865400	132866400	0.8606900719798685
chr5	132865500	132866500	0.6841409829508595
chr5	132865600	132866600	0.6075734121967141
chr5	132865700	132866700	0.6363023825851433
chr5	132865800	132866800	0.9021634989287596
chr5	132865900	132866900	1.7877968547938017
chr5	132866000	132867000	0.9120879725114628
chr5	132866100	132867100	0.8629535703832971
chr5	132866200	132867200	0.7849306072364278
chr5	132866800	132867800	0.18053495384662427
chr5	132866900	132867900	-0.91842219241939
chr5	132867000	132868000	-1.226088651201021
chr5	132867100	132868100	-1.394823186697994
chr5	132867200	132868200	-1.2816928895818986
chr5	132867300	132868300	-0.9113148436568324
chr5	132867400	132868400	-1.0022187224056598
chr5	132867500	132868500	-0.4763532465474327
chr5	132867600	132868600	-0.3632726682137341
chr5	132867700	132868700	-0.2437643606433368
chr5	132867800	132868800	-0.3340052940129704
chr5	132869700	132870700	0.4166052411216786
chr5	132869800	132870800	0.9566471438421178
chr5	132869900	132870900	0.4517039129713008
chr5	132870000	132871000	0.5458318050634278
chr5	132870100	132871100	0.464421251391428
chr5	132870200	132871200	0.5400647572109866
chr5	132870300	132871300	0.27905348432434657
chr5	132870400	132871400	0.13175356658196138
chr5	132870500	132871500	0.3247876065265865
chr5	132871200	132872200	1.3951404555531657
chr5	132871300	132872300	1.7510860547581235
chr5	132871400	132872400	1.80759547888723
chr5	132871500	132872500	2.4280016494635186
chr5	132871600	132872600	2.2499603313271423
chr5	132871700	132872700	1.8419944345971715
chr5	132871800	132872800	1.9205588834415008
chr5	132871900	132872900	1.5751505884066244
chr5	132872000	132873000	1.385767810722236
chr5	132872100	132873100	1.0475959305865057
chr5	132872200	132873200	1.1136080566759334
chr5	132872300	132873300	0.8503230304250189
chr5	132872400	132873400	0.7991573281874886
chr5	132872500	132873500	0.1226648196790713
chr5	132872600	132873600	0.4601520813729966
chr5	132872700	132873700	0.3466005455502077
chr5	132872800	132873800	-0.608049749789205
chr5	132872900	132873900	-0.18755288954562527
chr5	132873000	132874000	-1.0817549012045342
chr5	132873100	132874100	-0.6124999231758396
chr5	132873200	132874200	-0.7359245851393226
chr5	132873300	132874300	-1.3770050306552797
chr5	132873400	132874400	-1.4871668527237214
chr5	132873500	132874500	-1.287638295616379
chr5	132873600	132874600	-1.1221883304949358
chr5	132873700	132874700	-1.0869671420700304
chr5	132873800	132874800	-0.29036447086279715
chr5	132873900	132874900	-0.3703620693511665
chr5	132874000	132875000	0.36695665037731595
chr5	132875100	132876100	1.5269315586980678
chr5	132875200	132876200	1.6979058139073435
chr5	132875300	132876300	1.5367461937579214
chr5	132876200	132877200	3.3163101527521195
chr5	132876300	132877300	3.532023877033009
chr5	132876400	132877400	3.3192000285921623
chr5	132876500	132877500	2.3272183842234826
chr5	132876600	132877600	2.1439447613038642
chr5	132876700	132877700	2.0854392051329294
chr5	132876800	132877800	2.020142021111638
chr5	132876900	132877900	2.104835566807486
chr5	132877000	132878000	1.770482806488359
chr5	132877100	132878100	1.6004290810609765
chr5	132877200	132878200	1.5292463131928915
chr5	132877300	132878300	1.4445994229575687
chr5	132877400	132878400	1.92152804109557
chr5	132877500	132878500	2.3567958105465725
chr5	132877600	132878600	2.030879911625376
chr5	132877700	132878700	2.1644744633712816
chr5	132877800	132878800	1.9572057456659444
chr5	132877900	132878900	1.6043294968926431
chr5	132878000	132879000	1.489624523283525
chr5	132878100	132879100	0.9501103352044044
chr5	132878200	132879200	0.8823274720586713
chr5	132878300	132879300	1.09852895536767
chr5	132878400	132879400	0.7968655083202745
chr5	132878500	132879500	0.5080657302733833
chr5	132878600	132879600	0.6654083603891044
chr5	132878700	132879700	0.2740458252068957
chr5	132878800	132879800	-0.2251982106206674
chr5	132878900	132879900	-0.19372513053214427
chr5	132879000	132880000	0.47606724418459734
chr5	132879100	132880100	0.7382798706379851
chr5	132879200	132880200	0.6037974303973491
chr5	132879300	132880300	0.4348030397008457
chr5	132879400	132880400	0.2471495444808991
chr5	132879500	132880500	0.4692298992630815
chr5	132879600	132880600	0.6301131449466364
chr5	132879700	132880700	1.0801154132101842
chr5	132879800	132880800	1.5862729400147613
chr5	132882300	132883300	-0.1124153051565214
chr5	132882400	132883400	0.11641795770058096
chr5	132882500	132883500	0.6172127479490349
chr5	132882600	132883600	0.9902500998170568
chr5	132882700	132883700	1.025547780343723
chr5	132882800	132883800	1.2947023034967962
chr5	132882900	132883900	1.4845361665914216
chr5	132883000	132884000	2.4028381038056286
chr5	132883100	132884100	2.1455938330985904
chr5	132883200	132884200	2.3385203108738817
chr5	132883300	132884300	2.1508256350177692
chr5	132883400	132884400	2.5592786861141947
chr5	132883500	132884500	2.1042083607630957
chr5	132883600	132884600	1.7747996887827389
chr5	132883700	132884700	1.717466905526782
chr5	132883800	132884800	1.7215570757349092
chr5	132883900	132884900	1.846788954450668
chr5	132884000	132885000	1.663706709270735
chr5	132884100	132885100	1.8995307491440847
chr5	132884200	132885200	2.09544104140046
chr5	132884300	132885300	2.4030482118476426
chr5	132884400	132885400	1.9470979871363483
chr5	132884500	132885500	2.2111663407587017
chr5	132884600	132885600	2.0582556636032714
chr5	132884700	132885700	1.911929605747711
chr5	132884800	132885800	2.5356031517416717
chr5	132884900	132885900	1.6732903763776257
chr5	132885000	132886000	1.8746973660359245
chr5	132885100	132886100	1.8639615067205944
chr5	132885200	132886200	1.8772133379422973
chr5	132885300	132886300	1.7430686350819855
chr5	132885400	132886400	2.3381359027677058
chr5	132885500	132886500	1.8737241905251398
chr5	132885600	132886600	2.325689231177715
chr5	132885700	132886700	2.4406711347636687
chr5	132885800	132886800	1.3296091076928631
chr5	132885900	132886900	1.894828794006112
chr5	132886000	132887000	1.5582467040979924
chr5	132886100	132887100	1.7391459712928412
chr5	132886200	132887200	1.6022994751877162
chr5	132886300	132887300	1.6808444986273194
chr5	132886400	132887400	0.9796356385648336
chr5	132886500	132887500	1.659472236350208
chr5	132886600	132887600	2.1561442860028697
chr5	132886700	132887700	2.265348982039964
chr5	132886800	132887800	2.6730702435858884
chr5	132886900	132887900	2.911521198372795
chr5	132887000	132888000	3.7319302170167137
chr5	132887100	132888100	2.7236268345376544
chr5	132887200	132888200	2.9842789866479933
chr5	132887300	132888300	2.070465405351367
chr5	132887400	132888400	1.9599034293262685
chr5	132887500	132888500	1.901926162281496
chr5	132887600	132888600	1.0819698875359929
chr5	132887700	132888700	1.1042230719772166
chr5	132887800	132888800	1.4977339832249446
chr5	132887900	132888900	0.8868617805985689
chr5	132888000	132889000	0.672127703871817
chr5	132888100	132889100	0.8295083540201649
chr5	132888200	132889200	0.4695781815706755
chr5	132888300	132889300	1.2442797255502642
chr5	132888400	132889400	1.1787529663472045
chr5	132888500	132889500	1.7694525464554758
chr5	132888600	132889600	2.1955506925959085
chr5	132888700	132889700	1.8873784380523317
chr5	132888800	132889800	1.320259442212364
chr5	132888900	132889900	1.160883232811338
chr5	132889000	132890000	1.0614029714366084
chr5	132889100	132890100	1.1529376164810954
chr5	132889200	132890200	0.6881947254302829
chr5	132889300	132890300	0.41152716454594856
chr5	132889400	132890400	0.4367646526428681
chr5	132889500	132890500	-0.11469591082534053
chr5	132889600	132890600	-1.0231714993442411
chr5	132889700	132890700	-0.4534373863573984
chr5	132889800	132890800	-0.3524686585698791
chr5	132889900	132890900	-0.05142013465075973
chr5	132890000	132891000	-0.2681875392657618
chr5	132890100	132891100	-0.4992983449900777
chr5	132890200	132891200	0.026291231644358967
chr5	132890300	132891300	0.1826748640979864
chr5	132890400	132891400	0.5652318742477802
chr5	132890500	132891500	-0.02418031664678219
chr5	132890600	132891600	0.4099718938207298
chr5	132890700	132891700	0.17882359388082875
chr5	132890800	132891800	0.6530086847218176
chr5	132890900	132891900	0.6142903997064653
chr5	132891000	132892000	0.9400083919748321
chr5	132891100	132892100	1.8618482716508973
chr5	132891200	132892200	1.39670227309976
chr5	132891300	132892300	1.273701188313525
chr5	132891400	132892400	1.3209948155713889
chr5	132891500	132892500	1.7530302088925331
chr5	132891600	132892600	1.7907541508376712
chr5	132891700	132892700	1.8579398262707283
chr5	132891800	132892800	1.6225545967246682
chr5	132891900	132892900	1.802577073007771
chr5	132892000	132893000	1.7067160313195477
chr5	132892100	132893100	1.8222068375375515
chr5	132892200	132893200	2.249753841293914
chr5	132892300	132893300	2.799975224608183
chr5	132892400	132893400	2.6586857024254127
chr5	132892500	132893500	2.533577530807701
chr5	132892600	132893600	3.1110895836398433
chr5	132892700	132893700	2.746207553176844
chr5	132892800	132893800	2.9472100960681438
chr5	132892900	132893900	2.5413798902672737
chr5	132893000	132894000	2.2146667100085082
chr5	132893100	132894100	1.8402888487368605
chr5	132893200	132894200	1.3139996110212038
chr5	132893300	132894300	0.95869487260127
chr5	132893400	132894400	-0.023678930945938047
chr5	132893500	132894500	0.3781312009747553
chr5	132893600	132894600	-0.4655192074334957
chr5	132893700	132894700	-0.20997622948106331
chr5	132893800	132894800	-0.5735188051880932
chr5	132893900	132894900	-0.8913310128854494
chr5	132894000	132895000	-0.8378277369520328
chr5	132894100	132895100	-0.8827443899342914
chr5	132894200	132895200	-0.8631887655422581
chr5	132894300	132895300	-1.0965489324919269
chr5	132894400	132895400	0.056360535201285374
chr5	132894500	132895500	-0.5090084991882564
chr5	132894600	132895600	-0.4350864259955343
chr5	132894700	132895700	-0.5514201513483571
chr5	132894800	132895800	-0.6781637411467142
chr5	132894900	132895900	0.12504366289883675
chr5	132895000	132896000	0.6080011564302011
chr5	132895100	132896100	-0.33784970638326906
chr5	132895200	132896200	0.22923005898850204
chr5	132895300	132896300	0.16959079489616893
chr5	132895400	132896400	-0.2743252729473668
chr5	132895500	132896500	0.2346473915603693
chr5	132895600	132896600	0.4994153812088243
chr5	132895700	132896700	0.8947309662187536
chr5	132895800	132896800	1.5734734039867837
chr5	132895900	132896900	1.7567674794032484
chr5	132896000	132897000	2.0857779942778714
chr5	132896100	132897100	2.389678945784636
chr5	132896200	132897200	2.9840452431298368
chr5	132896300	132897300	3.767259210428357
chr5	132896400	132897400	4.075596154947217
chr5	132896500	132897500	3.9765689960992896
chr5	132896600	132897600	3.718717837574168
chr5	132896700	132897700	3.835835924438259
chr5	132896800	132897800	3.769704230433416
chr5	132896900	132897900	3.8200593392418742
chr5	132897000	132898000	3.4062362798614205
chr5	132897100	132898100	4.197329447116744
chr5	132897200	132898200	2.8941573272870214
chr5	132897300	132898300	2.9519379208972234
chr5	132897400	132898400	2.9890567282704463
chr5	132897500	132898500	3.2370230312985195
chr5	132897600	132898600	3.7906983357593433
chr5	132897700	132898700	3.9774813773802986
chr5	132897800	132898800	3.5179219384369844
chr5	132897900	132898900	3.4702399323094557
chr5	132898000	132899000	3.340383405492528
chr5	132898100	132899100	2.8123730997004297
chr5	132898200	132899200	3.870788506687494
chr5	132898300	132899300	3.1997504041470783
chr5	132898400	132899400	3.1556438951594643
chr5	132898500	132899500	2.39190495402321
chr5	132898600	132899600	2.1918547811870983
chr5	132898700	132899700	1.6158958481561572
chr5	132898800	132899800	1.6953680530744224
chr5	132898900	132899900	1.5578224547887018
chr5	132899000	132900000	2.1895194667518285
chr5	132899100	132900100	2.7629318930297013
chr5	132899200	132900200	2.7158753764620327
chr5	132899300	132900300	3.4143860975797837
chr5	132899400	132900400	3.0639639939086187
chr5	132899500	132900500	3.488711260131232
chr5	132899600	132900600	3.3216075579647137
chr5	132899700	132900700	3.5867248247796617
chr5	132899800	132900800	3.156724403561247
chr5	132899900	132900900	2.941793199996998
chr5	132900000	132901000	2.2427403415397857
chr5	132900100	132901100	1.1478141477669497
chr5	132900200	132901200	0.4366318700302455
chr5	132900300	132901300	-0.6184508124841048
chr5	132900400	132901400	-0.4550561907756282
chr5	132900500	132901500	-0.11788129624195665
chr5	132900600	132901600	-0.07988125233776604
chr5	132900700	132901700	-0.5516916934545644
chr5	132900800	132901800	-0.8336057894126888
chr5	132900900	132901900	-1.1141654401839518
chr5	132901000	132902000	-0.4388987941684718
chr5	132901100	132902100	0.4978609081316801
chr5	132901200	132902200	1.2239396177371724
chr5	132901300	132902300	2.302679056821876
chr5	132901400	132902400	2.0030437073596845
chr5	132901500	132902500	1.797723017566826
chr5	132901600	132902600	2.1301360401253984
chr5	132901700	132902700	2.2275116041028173
chr5	132901800	132902800	2.806954154517263
chr5	132901900	132902900	3.2261425779547515
chr5	132902000	132903000	2.61471805979453
chr5	132902100	132903100	2.539906949882768
chr5	132902200	132903200	2.3995770970556727
chr5	132902300	132903300	1.2314221932379683
chr5	132902400	132903400	1.436372386988849
chr5	132902500	132903500	1.5741532238425473
chr5	132904400	132905400	0.5715907577892971
chr5	132904500	132905500	0.0011735848535657347
chr5	132904600	132905600	0.4505242051085461
chr5	132904700	132905700	0.20695908259044327
chr5	132904800	132905800	0.7078785289693451
chr5	132904900	132905900	0.4330303168706862
chr5	132905000	132906000	0.3420654674884871
chr5	132905100	132906100	0.5509202429783268
chr5	132905200	132906200	0.31741817498509217
chr5	132905300	132906300	0.3061670005001688
chr5	132905400	132906400	0.5712109913146327
chr5	132905500	132906500	0.8251243906113368
chr5	132905600	132906600	0.9126758712068576
chr5	132905700	132906700	0.9694011631179468
chr5	132905800	132906800	0.4840464689750132
chr5	132905900	132906900	0.30180924244545504
chr5	132906000	132907000	0.811895312056819
chr5	132906100	132907100	0.5501013335267496
chr5	132906200	132907200	0.8604246989010619
chr5	132906300	132907300	1.095762551114807
chr5	132906400	132907400	0.6552413967305579
chr5	132906500	132907500	1.0431957056574004
chr5	132906600	132907600	1.0285359672565106
chr5	132906700	132907700	0.9686046621654182
chr5	132906800	132907800	1.2155553745144656
chr5	132906900	132907900	2.0217220135253915
chr5	132907000	132908000	0.9703235266320711
chr5	132907100	132908100	1.3601172992187165
chr5	132907200	132908200	1.0669530268865357
chr5	132907300	132908300	1.3576588295759384
chr5	132907400	132908400	1.0814786887380738
chr5	132907500	132908500	0.8807809874720117
chr5	132907600	132908600	0.39273404258031736
chr5	132907700	132908700	0.166705622898239
chr5	132907800	132908800	0.4817300969955029
chr5	132907900	132908900	-0.07455051402283715
chr5	132909200	132910200	-0.6188934491388601
chr5	132909300	132910300	-1.4512179295105874
chr5	132909400	132910400	-1.1036241382491443
chr5	132909500	132910500	-0.8583235863040007
chr5	132909600	132910600	-1.8520981480411465
chr5	132909700	132910700	-2.451321184226212
chr5	132909800	132910800	-1.7691129845533202
chr5	132909900	132910900	-1.9666426288144647
chr5	132910000	132911000	-1.5497766414632537
chr5	132910100	132911100	-2.286396337576297
chr5	132910200	132911200	-1.6652866155456276
chr5	132910300	132911300	-0.7179091170665534
chr5	132910400	132911400	-1.3938886694967934
chr5	132910500	132911500	-0.6413759961794656
chr5	132910600	132911600	0.3474825315908449
chr5	132910700	132911700	1.1810621827174383
chr5	132910800	132911800	0.9923771606466107
chr5	132911900	132912900	0.4629358420120449
chr5	132912100	132913100	0.949926616216042
chr5	132912200	132913200	0.7262022110020455
chr5	132912300	132913300	1.005819677061066
chr5	132912400	132913400	0.9214792610431016
chr5	132912500	132913500	1.4369394387893837
chr5	132912600	132913600	0.6225805016879629
chr5	132912700	132913700	0.9504728706158164
chr5	132912800	132913800	1.000329898128114
chr5	132912900	132913900	0.7194908305147749
chr5	132913000	132914000	0.11353000338711654
chr5	132913100	132914100	0.015091830158436825
chr5	132913200	132914200	0.16980021005385612
chr5	132913300	132914300	-0.003780982077575249
chr5	132913400	132914400	0.4100960353274562
chr5	132913500	132914500	-0.19842877113746946
chr5	132916300	132917300	-1.0149507072305592
chr5	132916400	132917400	-0.6596919114350327
chr5	132916500	132917500	-0.7285982468280915
chr5	132916600	132917600	-0.10712244598318814
chr5	132918400	132919400	-0.06905332111937096
chr5	132918500	132919500	-0.5588553892354079
chr5	132918600	132919600	-0.7309886934388306
chr5	132918700	132919700	-1.1757539050518389
chr5	132918800	132919800	-1.3336984401413996
chr5	132918900	132919900	-1.0918321322144464
chr5	132919000	132920000	-1.040739109135896
chr5	132919100	132920100	-0.8658004279433454
chr5	132919200	132920200	-1.0216657220757561
chr5	132919300	132920300	-0.30994384813470816
chr5	132922800	132923800	-1.4148698133525477
chr5	132922900	132923900	-1.0314891652487053
chr5	132923000	132924000	-1.0772526358326153
chr5	132923100	132924100	-0.8760608615379507
chr5	132923200	132924200	-0.8021099693552945
chr5	132923300	132924300	-0.1778445226916909
chr5	132923400	132924400	-0.5082319692623034
chr5	132923500	132924500	-0.5737838128965443
chr5	132923600	132924600	0.10383705308692293
chr5	132923700	132924700	-0.16698440412791102
chr5	132923800	132924800	0.4814313193437401
chr5	132923900	132924900	0.23723632805466585
chr5	132924000	132925000	0.5679847729031221
chr5	132924200	132925200	1.0872720929603588
chr5	132924300	132925300	-0.2952860925116647
chr5	132924400	132925400	-0.19047039775088973
chr5	132924500	132925500	-0.10921143241392936
chr5	132924600	132925600	-0.1164056905423528
chr5	132924700	132925700	0.5747483112453053
chr5	132924800	132925800	-0.15795551193145144
chr5	132924900	132925900	-0.3278690077885057
chr5	132925000	132926000	0.04178896381430659
chr5	132925100	132926100	0.3820848072259598
chr5	132925200	132926200	-0.284283010391278
chr5	132925300	132926300	0.5891859981045325
chr5	132925400	132926400	0.3297752267510981
chr5	132925500	132926500	0.7415709869642931
chr5	132925600	132926600	0.901065258929066
chr5	132925700	132926700	0.7487659813207028
chr5	132926800	132927800	0.1524696732320754
chr5	132926900	132927900	-0.29980657473822464
chr5	132927000	132928000	-0.5546335210941516
chr5	132927100	132928100	-0.3646957588788429
chr5	132927200	132928200	-1.5490764842528002
chr5	132927300	132928300	-1.8936897931684653
chr5	132927400	132928400	-1.2097230301261894
chr5	132927500	132928500	-0.8898837801427006
chr5	132927600	132928600	-0.717411112023261
chr5	132927700	132928700	-1.1920552157614666
chr5	132927800	132928800	-1.3724454898376668
chr5	132927900	132928900	-1.5157446847913625
chr5	132928000	132929000	-1.6808886497849065
chr5	132928100	132929100	-1.9585703423715541
chr5	132928200	132929200	-1.449027240004144
chr5	132928300	132929300	-1.057983589929461
chr5	132928400	132929400	-1.3491463681244729
chr5	132928500	132929500	-1.25099817760506
chr5	132928600	132929600	-1.1840508135534586
chr5	132928700	132929700	-0.3153246528548533
chr5	132928800	132929800	-0.14864897444536118
chr5	132928900	132929900	0.19325310133887388
chr5	132929000	132930000	0.3808664898335071
chr5	132929100	132930100	0.9166654459187041
chr5	132929200	132930200	0.8412800619999827
chr5	132929300	132930300	0.7376066582891132
chr5	132929400	132930400	0.7149835005861084
chr5	132929500	132930500	0.7796161719644134
chr5	132929600	132930600	0.6861086275379963
chr5	132929700	132930700	0.32029096217278297
chr5	132929800	132930800	0.5523473697156861
chr5	132929900	132930900	0.7327415233714702
chr5	132931100	132932100	-0.4956686154791973
chr5	132931200	132932200	-0.9548541548311594
chr5	132931300	132932300	-1.7396383994505755
chr5	132931400	132932400	-2.196245710473283
chr5	132931500	132932500	-1.6409225804699323
chr5	132931600	132932600	-1.9522491910895448
chr5	132931700	132932700	-1.7683116376519084
chr5	132931800	132932800	-1.710531665318908
chr5	132931900	132932900	-1.6007932775917098
chr5	132932000	132933000	-2.5793435643094123
chr5	132932100	132933100	-2.137714515794434
chr5	132932200	132933200	-1.5679700883912535
chr5	132932300	132933300	-1.0195797347213515
chr5	132932400	132933400	-0.5047537117510793
chr5	132932500	132933500	-0.4881094642108968
chr5	132932600	132933600	-0.04085239032208213
chr5	132932700	132933700	-0.27248847909245105
chr5	132932800	132933800	-0.4463662832946043
chr5	132932900	132933900	-0.6929708347224756
chr5	132933000	132934000	0.2839865083677954
chr5	132933100	132934100	0.1434518614160052
chr5	132933200	132934200	-0.13878714307770512
chr5	132933300	132934300	0.6596741751812768
chr5	132933400	132934400	-0.1921727688852896
chr5	132933500	132934500	0.4612981493236913
chr5	132933600	132934600	0.16384291413360447
chr5	132933700	132934700	1.1330684694102666
chr5	132933800	132934800	1.4985676746783323
chr5	132933900	132934900	2.319436581170172
chr5	132934000	132935000	2.5259517892970034
chr5	132934100	132935100	2.5632825844507785
chr5	132934200	132935200	2.9926163618993016
chr5	132934300	132935300	2.4238826937654374
chr5	132934400	132935400	2.6209032017138405
chr5	132934500	132935500	2.4007132740266197
chr5	132934600	132935600	2.7670368285458435
chr5	132934700	132935700	2.104897381886352
chr5	132934800	132935800	2.204923080738473
chr5	132936300	132937300	-0.7511342080690984
chr5	132936400	132937400	-0.655122202404004
chr5	132936500	132937500	-1.04560924414435
chr5	132936600	132937600	-1.287783228405568
chr5	132936700	132937700	-2.2491948747775026
chr5	132936800	132937800	-1.5300090149587726
chr5	132936900	132937900	-1.3457072574168767
chr5	132937000	132938000	-1.3020331783845391
chr5	132937100	132938100	-1.9504512839073431
chr5	132937200	132938200	-3.4279510750614537
chr5	132937300	132938300	-2.884495665157
chr5	132937400	132938400	-2.7995243923040154
chr5	132937500	132938500	-2.191350892204651
chr5	132937600	132938600	-2.082645560045255
chr5	132937700	132938700	-1.8251597589979784
chr5	132939400	132940400	-0.5837549008775372
chr5	132940200	132941200	-0.478402085107182
chr5	132940300	132941300	-0.1997449876486476
chr5	132940400	132941400	-0.2879223441533156
chr5	132940500	132941500	-0.8195911614513297
chr5	132940600	132941600	-0.2481984814794415
chr5	132940700	132941700	-0.08132736267840303
chr5	132940800	132941800	0.2946935691928291
chr5	132940900	132941900	-0.3174245388559924
chr5	132941000	132942000	0.0371886050481294
chr5	132941100	132942100	0.42401224811448
chr5	132941200	132942200	0.6088248921132481
chr5	132941300	132942300	0.5353978903825588
chr5	132941400	132942400	0.2811963610057985
chr5	132941500	132942500	0.3851979222939845
chr5	132942000	132943000	0.3272164916745807
chr5	132942100	132943100	-0.2953713557123521
chr5	132942200	132943200	-0.8240934072902019
chr5	132942300	132943300	-0.1819109433908266
chr5	132942400	132943400	-0.29732167004361154
chr5	132942500	132943500	-0.100157957804042
chr5	132942600	132943600	-0.641295615257548
chr5	132942700	132943700	-0.08641499549858413
chr5	132942800	132943800	-0.6633163545163191
chr5	132942900	132943900	-1.5346993814090228
chr5	132943000	132944000	-1.5619753632405005
chr5	132943100	132944100	-1.1003145520786122
chr5	132943200	132944200	-1.5360588581390855
chr5	132943300	132944300	-1.7652508303432939
chr5	132943400	132944400	-1.1786233622646498
chr5	132943500	132944500	-1.0985665304233976
chr5	132943600	132944600	-1.2049642362898918
chr5	132943700	132944700	-1.165344711016436
chr5	132943800	132944800	-1.0237635228020443
chr5	132943900	132944900	-0.2453018494298032
chr5	132945000	132946000	-0.5324192704397132
chr5	132945100	132946100	-0.4033954151690019
chr5	132945200	132946200	0.02570915276390856
chr5	132945300	132946300	0.16987662628437586
chr5	132945400	132946400	0.2328594532875856
chr5	132945500	132946500	0.6824804922236177
chr5	132945600	132946600	0.31584752593672943
chr5	132945700	132946700	-0.1471722839722907
chr5	132945800	132946800	-1.1657156343432746
chr5	132945900	132946900	-1.1808208184839144
chr5	132946000	132947000	-1.241454476028484
chr5	132946100	132947100	-0.7658374350326115
chr5	132946200	132947200	-0.4758591538200688
chr5	132946300	132947300	-0.07414195835125707
chr5	132946400	132947400	0.15189475890116702
chr5	132946500	132947500	-0.2891453039390369
chr5	132946600	132947600	-0.2050049044970063
chr5	132946700	132947700	0.31420986392689115
chr5	132946800	132947800	0.2657388618385875
chr5	132946900	132947900	0.13255475138758796
chr5	132947000	132948000	-0.044827692281285664
chr5	132947100	132948100	-0.3345674532369625
chr5	132947200	132948200	-0.668917709045687
chr5	132947300	132948300	-1.5569087802852557
chr5	132947400	132948400	-1.886403423949552
chr5	132947500	132948500	-2.2810318578489706
chr5	132947600	132948600	-1.97192022082019
chr5	132947700	132948700	-2.363556581872756
chr5	132947800	132948800	-1.227587180929299
chr5	132947900	132948900	-1.0516136287437068
chr5	132948000	132949000	-1.4352941819802474
chr5	132948100	132949100	-1.413031766647198
chr5	132948200	132949200	-1.3823881514240286
chr5	132949300	132950300	-0.7227087065871215
chr5	132949400	132950400	-0.6867981434352616
chr5	132949500	132950500	-0.8753531454349981
chr5	132949600	132950600	-1.1434408290271003
chr5	132949700	132950700	-0.8728548803162561
chr5	132949900	132950900	-1.0433191355911229
chr5	132950000	132951000	-0.6571494805631783
chr5	132950100	132951100	-0.8410758075226
chr5	132950200	132951200	-0.7959887559603236
chr5	132950300	132951300	-0.5038106204010881
chr5	132950400	132951400	-0.035974056049250365
chr5	132950500	132951500	-0.1546564072619458
chr5	132950600	132951600	0.2850078812038059
chr5	132950700	132951700	-0.19011528772935088
chr5	132950800	132951800	0.2118587686987936
chr5	132950900	132951900	-0.06329606194092323
chr5	132951000	132952000	-0.3137217906237703
chr5	132951100	132952100	-0.6632777721426485
chr5	132951200	132952200	-0.8415277493082508
chr5	132951300	132952300	-0.6330746874868579
chr5	132952000	132953000	-0.678896636143284
chr5	132952100	132953100	-1.0780444585728644
chr5	132952200	132953200	-1.4497314770824412
chr5	132952300	132953300	-0.7876871898293888
chr5	132952400	132953400	-0.5765651420265054
chr5	132953200	132954200	1.476529080837635
chr5	132953300	132954300	1.1875101054358443
chr5	132953400	132954400	1.03626951150085
chr5	132953500	132954500	0.6958830862174235
chr5	132953600	132954600	1.1571820086378979
chr5	132953700	132954700	1.4215886237251532
chr5	132953800	132954800	1.0996898650909614
chr5	132953900	132954900	0.8434801590818299
chr5	132954000	132955000	0.06743580329734895
chr5	132954100	132955100	0.3641144625779104
chr5	132954200	132955200	0.26992902324904744
chr5	132958500	132959500	-1.5465505412900775
chr5	132958600	132959600	-1.6743625676787341
chr5	132958700	132959700	-0.9780286483333812
chr5	132959800	132960800	0.14732698508956826
chr5	132959900	132960900	0.062351155597697175
chr5	132960000	132961000	-0.1097686159980001
chr5	132960100	132961100	0.3563049949749014
chr5	132960200	132961200	0.3710832494581601
chr5	132960300	132961300	-0.02205194525533793
chr5	132960400	132961400	-0.5686536754450212
chr5	132960500	132961500	-0.7660016200537045
chr5	132960600	132961600	-1.0884758511714585
chr5	132960700	132961700	-1.9366928538147608
chr5	132960800	132961800	-2.2284818549909247
chr5	132960900	132961900	-2.334156463375604
chr5	132961000	132962000	-2.1767504530101243
chr5	132961100	132962100	-2.6127715568378242
chr5	132961200	132962200	-2.8675961576412634
chr5	132961300	132962300	-2.390813212410588
chr5	132961400	132962400	-1.9737534322028079
chr5	132961500	132962500	-1.7479838938087333
chr5	132961600	132962600	-1.04521409797153
chr5	132961700	132962700	-0.5147598214226428
chr5	132961800	132962800	-0.12707202899837128
chr5	132961900	132962900	0.17355798715067924
chr5	132962000	132963000	-0.4128765798898426
chr5	132962100	132963100	-1.0014535808912652
chr5	132962200	132963200	-0.3138308825623436
chr5	132962300	132963300	0.17692926738994982
chr5	132962400	132963400	1.1840749838022862
chr5	132962500	132963500	1.0898756072662774
chr5	132962600	132963600	1.4052222504356426
chr5	132962700	132963700	0.8526129553301071
chr5	132962800	132963800	1.794290091495596
chr5	132962900	132963900	2.062852658386368
chr5	132963000	132964000	2.4937449905900677
chr5	132963100	132964100	2.9892102814934463
chr5	132963200	132964200	2.262117858707295
chr5	132963300	132964300	1.3111985314371375
chr5	132963400	132964400	-0.10764914477780238
chr5	132963900	132964900	1.8644052367143944
chr5	132964000	132965000	1.9015772353495501
chr5	132964100	132965100	1.708582107145311
chr5	132964200	132965200	1.8866420718793413
chr5	132964300	132965300	1.5267065864804084
chr5	132964400	132965400	1.9590952396825283
chr5	132964500	132965500	2.243885883878665
chr5	132964600	132965600	2.3048707217830304
chr5	132964700	132965700	2.4312640940512282
chr5	132964800	132965800	1.8058273070299264
chr5	132964900	132965900	1.8477208903958733
chr5	132965000	132966000	1.9545647939928885
chr5	132965100	132966100	2.1773008211124854
chr5	132965200	132966200	1.893598862321071
chr5	132965300	132966300	2.077803539910885
chr5	132965400	132966400	1.7286819985825512
chr5	132965500	132966500	1.3430738576217756
chr5	132965600	132966600	1.559456790695394
chr5	132965700	132966700	1.213109189656655
chr5	132965800	132966800	1.9385107898462088
chr5	132965900	132966900	1.7642027055083176
chr5	132967700	132968700	2.109644150241535
chr5	132967800	132968800	1.8558571407036213
chr5	132967900	132968900	1.9930570231354443
chr5	132968000	132969000	2.5477511588529476
chr5	132968100	132969100	2.1896944352510603
chr5	132968200	132969200	1.6658913873607883
chr5	132968300	132969300	1.9313799057602672
chr5	132968400	132969400	1.4192359683035056
chr5	132968500	132969500	1.3584886161289955
chr5	132968600	132969600	-0.008418569652628867
chr5	132968700	132969700	0.6953500663832248
chr5	132968800	132969800	0.8637010297290546
chr5	132968900	132969900	0.8055662720323847
chr5	132969000	132970000	0.6387184305637909
chr5	132970200	132971200	0.4435873950750057
chr5	132970300	132971300	0.414417260850318
chr5	132970400	132971400	0.6403066189453158
chr5	132970500	132971500	0.9035887363603804
chr5	132971000	132972000	1.357956198473546
chr5	132971100	132972100	1.3247332709081476
chr5	132971200	132972200	1.5455589913802714
chr5	132971300	132972300	1.9710490329975248
chr5	132971400	132972400	1.4437065664202977
chr5	132971500	132972500	1.4070500496513814
chr5	132973000	132974000	-0.003913704815483496
chr5	132973100	132974100	0.6686590072833108
chr5	132975900	132976900	0.6376548049041458
chr5	132976000	132977000	0.619440828806681
chr5	132976100	132977100	0.26391193340985625
chr5	132976200	132977200	-0.2474746133248742
chr5	132976300	132977300	-0.13492438929629902
chr5	132977400	132978400	-0.4962886191261801
chr5	132977500	132978500	-0.33159066622804034
chr5	132978700	132979700	2.3510062860671823
chr5	132978800	132979800	2.192982686665662
chr5	132978900	132979900	1.5318563843241229
chr5	132979000	132980000	0.2694201417619862
chr5	132979100	132980100	0.2842693785897487
chr5	132979200	132980200	-0.17506364007663833
chr5	132979300	132980300	-0.9719635000376362
chr5	132979400	132980400	-0.4155097903637221
chr5	132979500	132980500	-1.1424808605748504
chr5	132979600	132980600	-0.9654056997426841
chr5	132979700	132980700	-0.3839952801407037
chr5	132979800	132980800	0.17027429222070198
chr5	132979900	132980900	0.5482468774948205
chr5	132980000	132981000	1.3237930973589693
chr5	132980100	132981100	0.7490141934991832
chr5	132984000	132985000	0.823116931609552
chr5	132984100	132985100	0.7606206849479247
chr5	132984200	132985200	0.6382577634459378
chr5	132984300	132985300	0.8157944045864327
chr5	132984400	132985400	0.5581053345187762
chr5	132984500	132985500	0.5565377311777414
chr5	132984600	132985600	0.8020298651450768
chr5	132984700	132985700	0.8959311633223068
chr5	132984800	132985800	1.7444570658394167
chr5	132984900	132985900	2.2320783881717
chr5	132985000	132986000	2.7302472768393953
chr5	132985100	132986100	2.8441854738679675
chr5	132985200	132986200	2.0852010200129087
chr5	132985300	132986300	0.6365806591319109
chr5	132985400	132986400	-0.5324015191416692
chr5	132985500	132986500	-0.7374763549261323
chr5	132985600	132986600	-1.3826726586903355
chr5	132985700	132986700	-1.525562914069874
chr5	132985800	132986800	-3.054410010891536
chr5	132985900	132986900	-3.5163110620834486
chr5	132986000	132987000	-4.317350157558315
chr5	132986100	132987100	-4.779890270731014
chr5	132986200	132987200	-4.117916894803092
chr5	132986300	132987300	-3.7523221219855247
chr5	132986400	132987400	-6.1621871884456345
chr5	132986500	132987500	-8.755997468873169
chr5	132986600	132987600	-8.948657881170098
chr5	132986700	132987700	-8.309467600258829
chr5	132986800	132987800	-6.904134865622488
chr5	132986900	132987900	-6.604649535827024
chr5	132987000	132988000	-5.6628702200724
chr5	132987100	132988100	-5.439248111056831
chr5	132987200	132988200	-5.356175911504849
chr5	132987300	132988300	-4.858534979917554
chr5	132987400	132988400	-2.3699502411705167
chr5	132987500	132988500	-0.3607481014827884
chr5	132987600	132988600	-0.16853882941032533
chr5	132987700	132988700	-0.7054008686118234
chr5	132987800	132988800	-0.7153296684579886
chr5	132987900	132988900	-0.7670770795902759
chr5	132988000	132989000	-1.1852737166278695
chr5	132991700	132992700	-0.4836097847694399
chr5	132991800	132992800	-0.6562972592401085
chr5	132991900	132992900	-0.5847903980357174
chr5	132992000	132993000	-0.5921515834895639
chr5	132992100	132993100	0.4105164488715684
chr5	132992200	132993200	0.3005664464147327
chr5	132992300	132993300	0.3013792691054874
chr5	132992800	132993800	0.8704201144067258
chr5	132992900	132993900	0.509538746217318
chr5	132993000	132994000	0.3046362995157016
chr5	132993100	132994100	0.1727606800816727
chr5	132993200	132994200	0.044329350668483064
chr5	132993300	132994300	0.20624883152125967
chr5	132993400	132994400	0.04451970564144648
chr5	132993500	132994500	-0.23558398597639524
chr5	132993600	132994600	-0.0265420864775125
chr5	132993700	132994700	-0.7064862479499775
chr5	132993800	132994800	-1.1054572620532843
chr5	132993900	132994900	-0.7481976802319716
chr5	132994000	132995000	-0.6580020899171769
chr5	132994100	132995100	-1.0171894722831545
chr5	132994200	132995200	-0.6944595011519615
chr5	132994300	132995300	-0.15929182326773933
chr5	132994400	132995400	-0.39358385693149067
chr5	132994500	132995500	-0.02664957357217719
chr5	132994600	132995600	0.296642295060486
chr5	132994700	132995700	0.3442548632422935
chr5	132994800	132995800	0.8103135337375083
chr5	132994900	132995900	1.1099743325500404
chr5	132995000	132996000	0.4511367317889371
chr5	132995100	132996100	0.12576203396758182
chr5	132995200	132996200	0.892208078314877
chr5	132995300	132996300	0.20065350125159856
chr5	132995400	132996400	0.6042248749992571
chr5	132995500	132996500	0.7390723499426253
chr5	132995600	132996600	0.3745522179518821
chr5	132995700	132996700	0.26323730855545546
chr5	132995800	132996800	0.057442972117660286
chr5	132995900	132996900	-0.00743216252399865
chr5	132996000	132997000	1.0207333213516503
chr5	132996100	132997100	2.0417635891889856
chr5	132996200	132997200	1.0316871507106775
chr5	132996300	132997300	1.2751202107627937
chr5	132996400	132997400	1.2081330639592762
chr5	132996500	132997500	0.9696040692776604
chr5	132996600	132997600	1.3345596278737228
chr5	132996700	132997700	1.8471749184687112
chr5	132996800	132997800	1.6557008608262975
chr5	132996900	132997900	0.9930662595604896
chr5	132997000	132998000	1.153923599077689
chr5	132997100	132998100	1.0932473000399654
chr5	132997200	132998200	0.8691220059390328
chr5	132997300	132998300	0.8764402553458582
chr5	132997400	132998400	0.3810998163797118
chr5	132997500	132998500	1.1181942356562156
chr5	132997600	132998600	1.2730569641575966
chr5	132997700	132998700	1.9396151835508848
chr5	132997800	132998800	2.41761236424722
chr5	132997900	132998900	3.2627103651461886
chr5	132998000	132999000	2.9183002198718064
chr5	132998100	132999100	2.487264523741794
chr5	132998200	132999200	3.118756740336297
chr5	132998300	132999300	3.2384089092391335
chr5	132998400	132999400	3.5202310101373806
chr5	132998500	132999500	3.0390538076109888
chr5	132998600	132999600	3.0431245916739025
chr5	132998700	132999700	2.3786898287268534
chr5	132998800	132999800	2.0557812617212625
chr5	132998900	132999900	1.8359768000863268
chr5	132999000	133000000	2.0546852736195533
chr5	132999100	133000100	1.6087191011318134
chr5	132999200	133000200	1.1836289381965048
chr5	132999300	133000300	0.5184102838663815
chr5	132999400	133000400	0.5701320293358965
chr5	132999500	133000500	0.05886985982575965
chr5	132999600	133000600	-0.3976785777430006
chr5	133002000	133003000	1.6369226267705146
chr5	133002100	133003100	1.7239828725166213
chr5	133002200	133003200	1.5042290975070294
chr5	133002300	133003300	1.3431668280243951
chr5	133002400	133003400	1.2028145976552458
chr5	133002500	133003500	0.6770178427221621
chr5	133002600	133003600	0.5035585416061513
chr5	133002700	133003700	0.2665686894688299
chr5	133002800	133003800	0.3768930602952089
chr5	133002900	133003900	0.2527952265276213
chr5	133003000	133004000	-0.3105201164431127
chr5	133003100	133004100	-1.1331034444706996
chr5	133003200	133004200	-0.9095188950193044
chr5	133003300	133004300	-0.2601441968994889
chr5	133003400	133004400	-0.004654515485520972
chr5	133003700	133004700	0.5804024432641894
chr5	133004000	133005000	0.8009711504356888
chr5	133004800	133005800	-0.14072901748533748
chr5	133004900	133005900	0.2589402589902729
chr5	133006100	133007100	-0.2352285334459224
chr5	133006200	133007200	-0.5259527759538292
chr5	133006300	133007300	-0.9827931411990544
chr5	133006400	133007400	-0.6800718684558944
chr5	133006500	133007500	-0.7249172357097996
chr5	133006600	133007600	-0.77740420699671
chr5	133006900	133007900	-1.6272947062873522
chr5	133009700	133010700	0.5890539654584386
chr5	133010100	133011100	-0.26298717375983105
chr5	133010200	133011200	-0.11316259872985213
chr5	133010300	133011300	-0.4903808964677022
chr5	133010400	133011400	0.03195048690566539
chr5	133010500	133011500	0.43286321305207576
chr5	133010600	133011600	0.12242493026436252
chr5	133014400	133015400	-2.0420395414998214
chr5	133014500	133015500	-2.4561870910282417
chr5	133014600	133015600	-3.076676386197408
chr5	133014700	133015700	-2.769131398821379
chr5	133014800	133015800	-2.2601666260076296
chr5	133014900	133015900	-1.9766582054524584
chr5	133015000	133016000	-1.3421264752376831
chr5	133015100	133016100	-0.8471423768534384
chr5	133015200	133016200	-0.922344893846485
chr5	133015300	133016300	-0.8014203664312469
chr5	133015400	133016400	-0.4865938905295143
chr5	133015500	133016500	-1.3797231168757016
chr5	133015600	133016600	-0.8016872865600845
chr5	133015700	133016700	-0.8390342808827034
chr5	133015800	133016800	-0.8835653293724891
chr5	133015900	133016900	-0.4207064341394818
chr5	133016000	133017000	-0.35760334182428405
chr5	133016100	133017100	-0.054887837071618914
chr5	133016200	133017200	-0.043197555300954836
chr5	133016300	133017300	-0.5639611669793162
chr5	133016400	133017400	-0.5182122780743124
chr5	133016500	133017500	0.3210536193375283
chr5	133016600	133017600	-0.08798105806721081
chr5	133016700	133017700	0.4105531953187084
chr5	133016800	133017800	0.8525407282730975
chr5	133016900	133017900	0.7620914053627096
chr5	133017000	133018000	0.41198284104005845
chr5	133017100	133018100	0.2896476542572489
chr5	133018200	133019200	0.7556183380867659
chr5	133018300	133019300	0.4869494387343098
chr5	133018400	133019400	0.8277277586761821
chr5	133018500	133019500	1.0322850027754988
chr5	133018600	133019600	0.08344762825148469
chr5	133018700	133019700	0.11722288662922913
chr5	133018800	133019800	-0.4507576570571094
chr5	133018900	133019900	-0.9076621651541126
chr5	133020700	133021700	2.126331010734261
chr5	133020800	133021800	2.255416415803144
chr5	133020900	133021900	1.5385816410864792
chr5	133021000	133022000	0.6333584853959565
chr5	133021100	133022100	0.8584232333595179
chr5	133021200	133022200	0.04804241474479546
chr5	133021300	133022300	0.4608372371790576
chr5	133021400	133022400	0.2760197617014584
chr5	133021500	133022500	0.2442081655753701
chr5	133021600	133022600	0.4542267391039719
chr5	133021700	133022700	0.4071621110958654
chr5	133021800	133022800	0.06262908043107235
chr5	133021900	133022900	-0.17683419281511262
chr5	133022000	133023000	0.09154785372186929
chr5	133022100	133023100	-0.3340133954822061
chr5	133022200	133023200	0.697102019627953
chr5	133022300	133023300	-0.19689732070860613
chr5	133022400	133023400	-0.11496254468207474
chr5	133022500	133023500	-0.3836857665010807
chr5	133022600	133023600	-0.7659597220049003
chr5	133022700	133023700	-1.1111594034116752
chr5	133022800	133023800	-0.7269916997359586
chr5	133022900	133023900	-0.9302498075776228
chr5	133023000	133024000	-0.7735942378410037
chr5	133023200	133024200	-1.010474309994824
chr5	133023500	133024500	1.5930894155243307
chr5	133023600	133024600	1.4636529167728731
chr5	133023700	133024700	1.0579907618423847
chr5	133023800	133024800	0.3025511864700367
chr5	133023900	133024900	0.6227863839639789
chr5	133024000	133025000	-0.09001454955365719
chr5	133024100	133025100	0.03349763861642257
chr5	133024200	133025200	0.3963836586531924
chr5	133024300	133025300	-0.12879424890878008
chr5	133024400	133025400	-0.6563889583321526
chr5	133024500	133025500	-0.930815591112488
chr5	133025500	133026500	-0.4697111476739704
chr5	133025600	133026600	-0.5045215230126947
chr5	133025700	133026700	-0.1373126694019964
chr5	133025800	133026800	0.4432716305175152
chr5	133025900	133026900	0.4126144440982879
chr5	133026000	133027000	-0.20613092635552133
chr5	133026100	133027100	-0.3670915795335982
chr5	133026200	133027200	-0.20839103112081064
chr5	133026800	133027800	-0.2571101878121217
chr5	133026900	133027900	-0.2707561004214462
chr5	133027000	133028000	-0.022779724722086572
chr5	133027100	133028100	-0.19463337131512465
chr5	133027200	133028200	0.14990359794777453
chr5	133027300	133028300	0.06478015070854189
chr5	133027400	133028400	-0.024035168632821485
chr5	133027500	133028500	-0.19101700725336465
chr5	133027600	133028600	0.3741098386518067
chr5	133027700	133028700	0.4579149425904791
chr5	133027800	133028800	0.3291272742518486
chr5	133027900	133028900	-0.3871538491783945
chr5	133028000	133029000	-0.2746652351522139
chr5	133028100	133029100	0.17807028936501104
chr5	133028200	133029200	-0.4158256521275318
chr5	133028300	133029300	0.4563214257941649
chr5	133028400	133029400	0.559202404302584
chr5	133028500	133029500	0.7537110018177363
chr5	133028600	133029600	0.5255433261005727
chr5	133028700	133029700	-0.07649866754150098
chr5	133028800	133029800	0.2297694697463531
chr5	133028900	133029900	0.8803994195335533
chr5	133029000	133030000	0.9203589029447183
chr5	133029100	133030100	0.8668187440200512
chr5	133029200	133030200	1.2973886121162137
chr5	133029300	133030300	0.4886248003939197
chr5	133029400	133030400	0.5352436783930995
chr5	133029500	133030500	0.4363759681608797
chr5	133029600	133030600	0.04108883542578691
chr5	133029700	133030700	1.1668146382773066
chr5	133032600	133033600	0.6411029541397699
chr5	133032700	133033700	0.4542464210131896
chr5	133032800	133033800	-0.526305160623014
chr5	133034100	133035100	0.98239733865676
chr5	133034700	133035700	0.522532467521859
chr5	133037000	133038000	1.6315996603369483
chr5	133037100	133038100	0.8814769078361213
chr5	133037200	133038200	0.39972344123601694
chr5	133037300	133038300	0.13678608830794564
chr5	133037400	133038400	0.2879883320350376
chr5	133038500	133039500	0.8681036800127907
chr5	133038600	133039600	0.4787584651097795
chr5	133038700	133039700	0.4014483520560151
chr5	133038800	133039800	1.5781506699497234
chr5	133038900	133039900	1.241623473589028
chr5	133039000	133040000	1.4418075703906366
chr5	133039100	133040100	1.3270100288530151
chr5	133041000	133042000	0.5254319946755132
chr5	133041100	133042100	-0.038288796122311716
chr5	133041200	133042200	0.12206100093860699
chr5	133041300	133042300	0.5122513909379993
chr5	133041400	133042400	-0.13108028851246042
chr5	133041500	133042500	-0.17987428868834696
chr5	133041600	133042600	-0.2857211058246815
chr5	133041700	133042700	0.1208129001489666
chr5	133041800	133042800	0.4497615207510466
chr5	133041900	133042900	0.4995477150481474
chr5	133042000	133043000	0.7468508042662935
chr5	133042100	133043100	1.227378359995148
chr5	133042200	133043200	0.9560474660939784
chr5	133042300	133043300	0.4983640748386328
chr5	133042400	133043400	1.1945235716082436
chr5	133042500	133043500	1.652657922846147
chr5	133042600	133043600	1.7709324603626582
chr5	133046400	133047400	1.0658835714796584
chr5	133046500	133047500	0.3061481405874598
chr5	133046600	133047600	0.8724448209294118
chr5	133046700	133047700	0.5161957360043683
chr5	133046800	133047800	0.4715515098873084
chr5	133046900	133047900	0.11814965937802148
chr5	133047000	133048000	-0.32121870153807974
chr5	133047100	133048100	-0.5485399583094842
chr5	133048800	133049800	-1.0051648598943184
chr5	133048900	133049900	-0.7964143038606023
chr5	133049000	133050000	-0.612193745637355
chr5	133049100	133050100	-0.6750303432776915
chr5	133049200	133050200	-0.5724935688403334
chr5	133049300	133050300	-0.4106549922047631
chr5	133049400	133050400	-0.6919044427361978
chr5	133049500	133050500	0.3183294088028783
chr5	133049600	133050600	-0.463910916470957
chr5	133049700	133050700	-0.13930567836486732
chr5	133049800	133050800	-1.039229158407324
chr5	133049900	133050900	-0.8253439120907795
chr5	133050000	133051000	-0.9203048427805339
chr5	133050100	133051100	-0.6286127756531911
chr5	133050200	133051200	-0.9666191955172824
chr5	133050300	133051300	-1.3597506743150267
chr5	133050400	133051400	-1.913045018791227
chr5	133050500	133051500	-1.2880231423890298
chr5	133050600	133051600	-0.28147310213940024
chr5	133050700	133051700	-0.01674737406799429
chr5	133050800	133051800	0.7000548548856381
chr5	133050900	133051900	0.7215466201388392
chr5	133051000	133052000	0.9162676335712048
chr5	133051100	133052100	0.9956536802822428
chr5	133051200	133052200	2.1153660899736395
chr5	133051300	133052300	2.7306828922224717
chr5	133051400	133052400	3.3545405240051664
chr5	133053400	133054400	-2.0381352781707167
chr5	133053500	133054500	-1.9803727217607985
chr5	133053600	133054600	-1.7250457368080188
chr5	133053700	133054700	-2.1586243846621205
chr5	133053800	133054800	-1.5882927712596069
chr5	133053900	133054900	-2.384198747557684
chr5	133054000	133055000	-1.6430629197887194
chr5	133054100	133055100	-1.175010626827529
chr5	133054200	133055200	-1.546270061748541
chr5	133054300	133055300	-1.8050462416226845
chr5	133055400	133056400	1.8579623615777727
chr5	133055500	133056500	1.8432948011313488
chr5	133055600	133056600	2.0843401766185874
chr5	133055700	133056700	1.8388350372090168
chr5	133055800	133056800	1.4177124254722542
chr5	133055900	133056900	0.6348085019416603
chr5	133056000	133057000	0.922972718863449
chr5	133056100	133057100	0.3652549021590909
chr5	133056200	133057200	0.22298585722815034
chr5	133056300	133057300	-0.8920192415072389
chr5	133056400	133057400	-1.3993427726257863
chr5	133056500	133057500	-1.616700638401854
chr5	133056600	133057600	-2.4953968807751146
chr5	133056700	133057700	-2.325434216825469
chr5	133056800	133057800	-2.0709804079446203
chr5	133056900	133057900	-1.6074032470251232
chr5	133057000	133058000	-1.8788797496237386
chr5	133057100	133058100	-1.6094687175976798
chr5	133057200	133058200	-1.1674864762576993
chr5	133057300	133058300	-0.3937318742698932
chr5	133057400	133058400	-0.7784686581569582
chr5	133057500	133058500	-0.7931837274609504
chr5	133057600	133058600	-0.7551629410088695
chr5	133057700	133058700	-0.840822595179229
chr5	133057800	133058800	-0.701065468007793
chr5	133057900	133058900	-0.5240405636337983
chr5	133059500	133060500	-1.5332298046849826
chr5	133059600	133060600	-1.3545607818927972
chr5	133059700	133060700	-1.3494973647774873
chr5	133059800	133060800	-1.1798708685115316
chr5	133061200	133062200	0.21216138196112488
chr5	133061300	133062300	-0.1826036078212218
chr5	133061400	133062400	0.4607527165658832
chr5	133061500	133062500	0.17332556631435206
chr5	133061600	133062600	0.31429137245795186
chr5	133061700	133062700	0.1269683632331413
chr5	133061800	133062800	-0.5002912020543246
chr5	133061900	133062900	-0.7991725264465265
chr5	133062000	133063000	-1.8018949040538426
chr5	133062100	133063100	-1.7756494266601988
chr5	133062200	133063200	-2.1547671159500785
chr5	133062300	133063300	-1.821174103875868
chr5	133062400	133063400	-2.3114426225668416
chr5	133062500	133063500	-1.89782402327981
chr5	133062600	133063600	-1.5548908729148432
chr5	133062700	133063700	-0.917156803693926
chr5	133062800	133063800	-1.2470581215901448
chr5	133063600	133064600	-0.18372506094962995
chr5	133063700	133064700	-0.08985231997274433
chr5	133063800	133064800	-0.6838600294491687
chr5	133063900	133064900	-0.5537863377697921
chr5	133064000	133065000	-0.7911681428994692
chr5	133064100	133065100	-0.8883847138335511
chr5	133064200	133065200	-1.2373694995884503
chr5	133064300	133065300	-1.5081981920374832
chr5	133064400	133065400	-1.419514919499259
chr5	133064500	133065500	-2.056305724377571
chr5	133064600	133065600	-2.444732056888777
chr5	133064700	133065700	-2.746691551758663
chr5	133064800	133065800	-1.8623310668887512
chr5	133064900	133065900	-2.1127603301365063
chr5	133065000	133066000	-1.191174868481416
chr5	133065100	133066100	-1.5894337330489672
chr5	133065200	133066200	-1.1429957532146071
chr5	133065300	133066300	-1.369080605490096
chr5	133065400	133066400	-0.8437812613369825
chr5	133065500	133066500	-0.8178341757664396
chr5	133065600	133066600	-0.9952947832830912
chr5	133065700	133066700	-1.4066037940796656
chr5	133066800	133067800	-0.5008317117583571
chr5	133066900	133067900	-0.3542238834630309
chr5	133067000	133068000	0.628413983563866
chr5	133067100	133068100	0.5903630868385309
chr5	133067200	133068200	0.3154561604713519
chr5	133067300	133068300	1.2436416387137144
chr5	133067400	133068400	0.3827278022443648
chr5	133067500	133068500	0.17868319313024186
chr5	133067600	133068600	0.16983622756205982
chr5	133067700	133068700	0.8127547404145778
chr5	133067800	133068800	0.8537109022465666
chr5	133067900	133068900	0.17821985142824276
chr5	133068000	133069000	0.17526800791253605
chr5	133068100	133069100	0.5493205896528566
chr5	133068200	133069200	0.2599677532054189
chr5	133068300	133069300	-0.4914155359304314
chr5	133068400	133069400	0.2839661987405333
chr5	133068500	133069500	0.3100880980296089
chr5	133068600	133069600	0.5323608999827006
chr5	133068700	133069700	-0.14393663140893548
chr5	133068800	133069800	-0.11265279530291115
chr5	133068900	133069900	0.6854149822856663
chr5	133069000	133070000	0.5417173720098493
chr5	133069100	133070100	0.3862120589788727
chr5	133069200	133070200	0.15166290459127493
chr5	133069300	133070300	0.8781430026399791
chr5	133069400	133070400	0.7534450706746559
chr5	133069500	133070500	1.2864697047540523
chr5	133069600	133070600	1.0380102284257735
chr5	133069700	133070700	1.8198229336511893
chr5	133069800	133070800	1.6647254530769682
chr5	133069900	133070900	1.3578119291326058
chr5	133070000	133071000	1.4909429342290654
chr5	133070100	133071100	1.2739017159329544
chr5	133070200	133071200	1.6171760919740303
chr5	133070300	133071300	1.3928901530936395
chr5	133070400	133071400	1.6644879698950392
chr5	133070500	133071500	0.5879990417421398
chr5	133070600	133071600	0.7168691603190637
chr5	133070700	133071700	-0.2412997378349136
chr5	133070800	133071800	-0.04435193691988123
chr5	133070900	133071900	0.04759878324867012
chr5	133071000	133072000	-1.2384992087386044
chr5	133071100	133072100	-1.563922022084057
chr5	133071200	133072200	-1.8281320591295651
chr5	133071300	133072300	-1.8664422278544408
chr5	133071400	133072400	-2.416557473734084
chr5	133072600	133073600	0.7616462322608185
chr5	133072700	133073700	-0.2467654125271799
chr5	133072800	133073800	-0.8788975964330702
chr5	133072900	133073900	-0.6954895763485506
chr5	133073000	133074000	-0.6480476023280842
chr5	133073100	133074100	0.2455399107127262
chr5	133073200	133074200	-0.3029300595152872
chr5	133073300	133074300	-0.6175208670811425
chr5	133073400	133074400	-0.9427565392104658
chr5	133073500	133074500	-0.8148383709735711
chr5	133073600	133074600	-0.8990665734439314
chr5	133073700	133074700	-0.054922663772389
chr5	133073800	133074800	0.2895945138059801
chr5	133073900	133074900	0.3491479861550612
chr5	133074000	133075000	-0.006563629690320897
chr5	133074100	133075100	-0.8126310383401804
chr5	133074200	133075200	-0.18857461315536225
chr5	133074300	133075300	0.06369769551830949
chr5	133074400	133075400	-0.07951105169363874
chr5	133074500	133075500	-0.16486852957571835
chr5	133074600	133075600	-0.4579129380847109
chr5	133074700	133075700	-0.6320885184625589
chr5	133074800	133075800	0.13011277029425672
chr5	133074900	133075900	0.1011806239551742
chr5	133075000	133076000	0.4973773267879074
chr5	133075100	133076100	0.390896452853441
chr5	133075200	133076200	0.7024000245096932
chr5	133075300	133076300	0.7980077801151301
chr5	133075400	133076400	1.1941707210163612
chr5	133075500	133076500	0.7863341859627464
chr5	133075600	133076600	0.4669542407962298
chr5	133075700	133076700	0.8836071127906993
chr5	133075800	133076800	0.8102165454320759
chr5	133075900	133076900	1.2628367392998006
chr5	133076000	133077000	1.424767929632295
chr5	133076100	133077100	1.8058672194874856
chr5	133076200	133077200	1.4500652814207715
chr5	133076300	133077300	0.7339445754227036
chr5	133076400	133077400	-0.09303151983041588
chr5	133076500	133077500	0.4210040166036946
chr5	133076600	133077600	0.8526520612256088
chr5	133076700	133077700	0.6375859037588156
chr5	133076800	133077800	-0.0181359062766708
chr5	133076900	133077900	-0.7142553074225778
chr5	133077000	133078000	-0.951161133257255
chr5	133077100	133078100	-0.5118302236521118
chr5	133077200	133078200	-0.704842190750435
chr5	133077300	133078300	-0.2992712469510403
chr5	133077400	133078400	0.3334791102592136
chr5	133077500	133078500	0.3341157107201983
chr5	133077600	133078600	0.24885693812133405
chr5	133078700	133079700	-2.2021297215888294
chr5	133078800	133079800	-1.8854130668649483
chr5	133078900	133079900	-1.9645461007882528
chr5	133079000	133080000	-2.060713846959345
chr5	133079100	133080100	-1.6668549671231143
chr5	133079200	133080200	-1.2755207091317209
chr5	133079300	133080300	-0.7224590687198954
chr5	133079400	133080400	-0.7206619193517152
chr5	133080500	133081500	-1.3914804106012335
chr5	133080600	133081600	-1.1741368843948057
chr5	133080700	133081700	-1.3154444506050995
chr5	133080800	133081800	-1.1501824500664513
chr5	133080900	133081900	-0.5961460995006901
chr5	133081000	133082000	-0.6115213283310378
chr5	133081100	133082100	0.0825637975923603
chr5	133081200	133082200	0.6742013700490429
chr5	133081300	133082300	-0.1986799108032121
chr5	133081400	133082400	0.13453784633045468
chr5	133081500	133082500	0.5265417698626803
chr5	133081600	133082600	0.6201436426664501
chr5	133081700	133082700	0.6636237454192757
chr5	133081800	133082800	0.3980890319626643
chr5	133081900	133082900	0.6162015312570811
chr5	133082000	133083000	0.9061057690539787
chr5	133082100	133083100	0.8538431736835501
chr5	133082200	133083200	1.135700683407998
chr5	133082700	133083700	-1.0857603241916716
chr5	133083100	133084100	-0.7169752023567122
chr5	133083200	133084200	-1.0383211765296592
chr5	133083300	133084300	-1.3642261527737742
chr5	133083400	133084400	-1.1877337912404202
chr5	133083500	133084500	-1.1149589622148008
chr5	133083600	133084600	-0.6400338471473355
chr5	133083700	133084700	-0.4135602313749547
chr5	133083800	133084800	-0.4806058039254483
chr5	133083900	133084900	-0.8969046515654914
chr5	133084000	133085000	-0.3393991469537045
chr5	133084100	133085100	-0.5752867674157335
chr5	133084200	133085200	-0.2203183715288859
chr5	133084300	133085300	-0.1047498639559101
chr5	133084400	133085400	-0.04605571932897707
chr5	133085500	133086500	1.0006366086882132
chr5	133085600	133086600	0.7130494927324248
chr5	133085700	133086700	0.17718430116074274
chr5	133085800	133086800	0.6314272089292995
chr5	133085900	133086900	0.5723119802034147
chr5	133086000	133087000	0.7982009169463578
chr5	133086100	133087100	0.6459396571413204
chr5	133086200	133087200	0.9436626169626722
chr5	133086300	133087300	1.3540805442191748
chr5	133086400	133087400	1.2637033381633576
chr5	133086500	133087500	1.0559291203411008
chr5	133086600	133087600	0.6092742561540405
chr5	133086700	133087700	0.6084199333572669
chr5	133086800	133087800	0.3415536520742479
chr5	133086900	133087900	0.2893959277471173
chr5	133087000	133088000	-0.14229924468961636
chr5	133087100	133088100	0.27469945073458085
chr5	133087200	133088200	-0.4692855582461503
chr5	133087300	133088300	-0.7117251294654389
chr5	133087400	133088400	-0.5570510777106262
chr5	133087500	133088500	-0.5629778519370603
chr5	133087600	133088600	-0.10419752119668448
chr5	133087700	133088700	0.2717507327779932
chr5	133087800	133088800	0.5765578715812505
chr5	133087900	133088900	0.3887323819926721
chr5	133088000	133089000	0.3385020890816705
chr5	133088100	133089100	0.4351803376019012
chr5	133088200	133089200	1.1319690052677185
chr5	133088300	133089300	1.0638560721665378
chr5	133088400	133089400	0.6001640851839354
chr5	133088500	133089500	0.4831530881692728
chr5	133088600	133089600	0.7119265110361709
chr5	133088700	133089700	0.4270652641553289
chr5	133088800	133089800	0.07333540096783847
chr5	133088900	133089900	-0.3863679610715058
chr5	133089000	133090000	-0.7200260246517473
chr5	133089100	133090100	-1.190827349183579
chr5	133089200	133090200	-1.26495253744679
chr5	133089300	133090300	-1.3825190135613317
chr5	133089400	133090400	-1.0456070009029876
chr5	133090500	133091500	-0.38603856293229305
chr5	133090600	133091600	-0.16264169742754525
chr5	133090700	133091700	-0.12579839648278385
chr5	133090800	133091800	0.27628844178782463
chr5	133090900	133091900	0.07642639415506501
chr5	133091000	133092000	0.22702876189261317
chr5	133091100	133092100	0.1511780550235928
chr5	133091200	133092200	0.673077350476179
chr5	133091300	133092300	0.8775757078287487
chr5	133091400	133092400	0.55329491864763
chr5	133091500	133092500	0.3172204121746281
chr5	133091600	133092600	0.8044118387047082
chr5	133091700	133092700	0.8680922655497485
chr5	133091800	133092800	0.7942381464964592
chr5	133092900	133093900	0.10825250789664156
chr5	133093000	133094000	0.25372467420044426
chr5	133093100	133094100	0.13257218139944815
chr5	133093200	133094200	-0.15908093134500725
chr5	133093300	133094300	-0.3352983910728459
chr5	133093400	133094400	-0.5911847395573344
chr5	133093500	133094500	-0.5151719718601515
chr5	133093600	133094600	-0.6853795252790835
chr5	133093700	133094700	-0.4095859413634121
chr5	133093800	133094800	0.1778067982574292
chr5	133093900	133094900	-0.2279413760453749
chr5	133094000	133095000	-0.6381928375070532
chr5	133094100	133095100	-0.8193636742026204
chr5	133094200	133095200	-0.5480126754358217
chr5	133094300	133095300	-0.5668723692873949
chr5	133094400	133095400	-0.6729516359659501
chr5	133094500	133095500	-0.5272196590237641
chr5	133094600	133095600	-0.7818376938268331
chr5	133094700	133095700	-1.0670819671111895
chr5	133094800	133095800	-2.1722751458959046
chr5	133094900	133095900	-1.142362264828197
chr5	133095000	133096000	-0.9025039140292993
chr5	133095100	133096100	-0.3812387294947832
chr5	133095200	133096200	0.08884713197507786
chr5	133095300	133096300	0.4742825178223078
chr5	133095400	133096400	0.7446982153703706
chr5	133095500	133096500	0.025708986166323014
chr5	133095600	133096600	0.44973703819539307
chr5	133095700	133096700	0.3020225837220484
chr5	133095800	133096800	0.7308501945665374
chr5	133095900	133096900	-0.1594093859695465
chr5	133096000	133097000	0.04032840989788887
chr5	133096100	133097100	-0.35888899423011705
chr5	133096200	133097200	-0.2070437465431113
chr5	133096300	133097300	-0.032985035776254085
chr5	133096400	133097400	-0.185146678505156
chr5	133096500	133097500	0.3221878517067937
chr5	133098600	133099600	-0.9076681913076806
chr5	133098700	133099700	-0.8834873136012252
chr5	133098800	133099800	-0.4537273540372842
chr5	133098900	133099900	-1.3926654722082834
chr5	133099000	133100000	-0.9673956073920434
chr5	133099100	133100100	-0.6910955729010221
chr5	133099200	133100200	0.07226002874409307
chr5	133099300	133100300	0.15340655053773009
chr5	133099400	133100400	0.5358508333375862
chr5	133099500	133100500	1.4814628937479528
chr5	133099600	133100600	1.8359461959383518
chr5	133099700	133100700	1.601417860166748
chr5	133099800	133100800	1.1489436047659112
chr5	133099900	133100900	1.9136114512310056
chr5	133100000	133101000	1.7987860727161118
chr5	133100100	133101100	1.5965298485718478
chr5	133100200	133101200	1.6262926738910783
chr5	133100300	133101300	0.7895966304753864
chr5	133100400	133101400	0.9175173033224312
chr5	133100500	133101500	0.5621724069544529
chr5	133100600	133101600	-0.5743627278084069
chr5	133100700	133101700	-0.7072740159135976
chr5	133100800	133101800	0.3402680888408561
chr5	133100900	133101900	0.7634034804571785
chr5	133103000	133104000	-0.570299880552742
chr5	133103100	133104100	-0.4110108816425042
chr5	133103200	133104200	-0.12150935188242155
chr5	133103300	133104300	0.05134597874346851
chr5	133103400	133104400	-0.42282175854910464
chr5	133103500	133104500	-0.19560686444064806
chr5	133103600	133104600	0.4690032575769615
chr5	133103700	133104700	0.3353593041484159
chr5	133103800	133104800	0.7232129680543583
chr5	133103900	133104900	0.17637660648156012
chr5	133104000	133105000	0.17520874097302044
chr5	133104100	133105100	0.052874051369837985
chr5	133104200	133105200	-0.632597371835537
chr5	133104300	133105300	-0.6025376234719143
chr5	133104400	133105400	-1.1963552655761986
chr5	133104500	133105500	-1.4880061059249008
chr5	133104600	133105600	-2.6898975623273045
chr5	133104700	133105700	-2.1194552117327667
chr5	133104800	133105800	-2.3222809245239264
chr5	133104900	133105900	-2.6193822208311026
chr5	133105000	133106000	-2.452919416275295
chr5	133105100	133106100	-2.351835542079768
chr5	133106200	133107200	0.019562529651738096
chr5	133106300	133107300	0.18607384409395172
chr5	133106400	133107400	-0.4858866471743978
chr5	133106500	133107500	-0.2083185616084932
chr5	133106600	133107600	-0.7494996982356372
chr5	133106700	133107700	-1.8285560833503205
chr5	133106800	133107800	-1.137542702621822
chr5	133106900	133107900	-0.9623510479182484
chr5	133107000	133108000	-1.322468927938009
chr5	133107500	133108500	0.06664297664334418
chr5	133107600	133108600	-0.1623843885321599
chr5	133107700	133108700	0.7705648886763369
chr5	133107800	133108800	0.6341606438833357
chr5	133109900	133110900	1.5179632170699588
chr5	133110000	133111000	1.544418101876821
chr5	133110100	133111100	1.3620912270424548
chr5	133110200	133111200	1.7225117905821052
chr5	133110300	133111300	0.992595019565718
chr5	133110400	133111400	0.5019659928508906
chr5	133110500	133111500	-0.2732639799739707
chr5	133110600	133111600	-0.2349129481820784
chr5	133110700	133111700	-0.0821277870192417
chr5	133110800	133111800	-0.06959243896415115
chr5	133110900	133111900	0.08627018936379684
chr5	133111000	133112000	0.20910744482452864
chr5	133111100	133112100	0.09693624512143756
chr5	133111200	133112200	0.3749651146658814
chr5	133111300	133112300	0.5874706838235884
chr5	133111400	133112400	1.7258961496415015
chr5	133111500	133112500	2.155686193386033
chr5	133111600	133112600	2.1883642404539945
chr5	133111700	133112700	1.7167446772190569
chr5	133111800	133112800	1.6009677689742523
chr5	133111900	133112900	1.8125983607294365
chr5	133112000	133113000	2.0354870051409453
chr5	133112100	133113100	2.196728869711868
chr5	133112200	133113200	1.7610571400170525
chr5	133112300	133113300	2.166758607870264
chr5	133112400	133113400	1.8891553847085512
chr5	133112500	133113500	2.187753326629419
chr5	133112600	133113600	2.343930254305718
chr5	133112700	133113700	2.6245206263675294
chr5	133112800	133113800	2.7659291375573005
chr5	133112900	133113900	2.9325284397986118
chr5	133113000	133114000	3.1171684895532765
chr5	133113100	133114100	2.7336442593966543
chr5	133113200	133114200	3.1137830876240367
chr5	133113300	133114300	2.9075952877094218
chr5	133113400	133114400	2.5825798112524194
chr5	133113500	133114500	2.268757414813415
chr5	133113600	133114600	2.6486089451521377
chr5	133113700	133114700	2.4769562009290085
chr5	133113800	133114800	2.4254187583863684
chr5	133113900	133114900	2.3021211741415417
chr5	133114000	133115000	2.075814071203371
chr5	133114100	133115100	2.3596166904391747
chr5	133114200	133115200	2.336813667350329
chr5	133114300	133115300	1.8645962778266736
chr5	133114400	133115400	2.040420107103734
chr5	133114500	133115500	2.021584253475405
chr5	133114600	133115600	1.7369873195692271
chr5	133114700	133115700	1.9201917524857144
chr5	133114800	133115800	1.6036734667133616
chr5	133114900	133115900	1.346660100031279
chr5	133115000	133116000	1.625964018468082
chr5	133115100	133116100	1.6160190413258624
chr5	133115200	133116200	1.1486865380584783
chr5	133115300	133116300	1.8455667531397044
chr5	133115400	133116400	2.0848741209175023
chr5	133115500	133116500	2.0370332182126014
chr5	133115600	133116600	2.265334718415748
chr5	133115700	133116700	1.8052225787977696
chr5	133115800	133116800	1.8671359742866984
chr5	133115900	133116900	1.7437042256388429
chr5	133116000	133117000	1.110698438835441
chr5	133116100	133117100	0.4936228602889859
chr5	133116200	133117200	0.7328612279348065
chr5	133116300	133117300	0.8530558015255163
chr5	133116400	133117400	1.3613656136591958
chr5	133116500	133117500	1.3998621408786804
chr5	133116600	133117600	1.1465712475944807
chr5	133116700	133117700	0.5984875567104636
chr5	133116800	133117800	0.7875647791776228
chr5	133116900	133117900	0.8634716277607529
chr5	133117000	133118000	1.3830128362787635
chr5	133117100	133118100	1.8479286967199329
chr5	133117200	133118200	1.7340335699012848
chr5	133117300	133118300	0.9200710865950641
chr5	133117400	133118400	0.4974235493638992
chr5	133117500	133118500	0.4609310252087976
chr5	133117600	133118600	0.5978353530748131
chr5	133117700	133118700	1.6996124505463923
chr5	133117800	133118800	1.5428252648935077
chr5	133117900	133118900	1.7152791808873902
chr5	133118000	133119000	1.498372774308905
chr5	133118100	133119100	0.9701986874345528
chr5	133118200	133119200	1.0224575575825463
chr5	133118300	133119300	1.7597140182347897
chr5	133118400	133119400	1.1365049128324043
chr5	133118500	133119500	1.2896809336299841
chr5	133118600	133119600	1.0154361466366026
chr5	133118700	133119700	0.4288118123116997
chr5	133118800	133119800	0.613025854370483
chr5	133118900	133119900	0.037071894010675864
chr5	133119000	133120000	0.3526954563344839
chr5	133120000	133121000	0.27369490139852226
chr5	133120100	133121100	0.4396394446141976
chr5	133120200	133121200	0.20331467292153466
chr5	133120300	133121300	0.3771234296814713
chr5	133120400	133121400	1.5319419115121609
chr5	133120500	133121500	1.6631902670899277
chr5	133120600	133121600	1.4984555440060048
chr5	133120700	133121700	1.5721415806893015
chr5	133120800	133121800	1.489704825535172
chr5	133120900	133121900	1.4081097311038169
chr5	133121000	133122000	1.8239105357602303
chr5	133121100	133122100	2.3564342893347465
chr5	133121200	133122200	2.9531035420908287
chr5	133121300	133122300	2.8477810569241826
chr5	133121400	133122400	2.6298375231559645
chr5	133121500	133122500	2.5245353650627025
chr5	133121600	133122600	3.1216197238396544
chr5	133121700	133122700	2.979136579704252
chr5	133121800	133122800	2.2605750762876897
chr5	133121900	133122900	2.6018085281376817
chr5	133122000	133123000	1.8968300346756377
chr5	133122100	133123100	0.8761419831100264
chr5	133122200	133123200	0.9600684644091872
chr5	133122300	133123300	0.6437979897790491
chr5	133122400	133123400	0.5963031780220842
chr5	133122500	133123500	0.6051327356185882
chr5	133122600	133123600	0.3704847331621545
chr5	133122700	133123700	-0.3283864598124025
chr5	133122800	133123800	0.2032292681528901
chr5	133122900	133123900	0.04521971065695008
chr5	133123000	133124000	0.7138569480744632
chr5	133123100	133124100	1.2756981545347028
chr5	133123200	133124200	1.0006279630545971
chr5	133123300	133124300	1.5731958232955268
chr5	133123400	133124400	1.6152904568130981
chr5	133123500	133124500	1.4222837466352067
chr5	133123600	133124600	1.9222056205705933
chr5	133123700	133124700	2.1231371792661213
chr5	133123800	133124800	2.1704314086477323
chr5	133123900	133124900	2.330489124347487
chr5	133124000	133125000	2.224696588195705
chr5	133124100	133125100	2.361377791925793
chr5	133124200	133125200	2.5740646014848982
chr5	133124300	133125300	2.49138997430607
chr5	133124400	133125400	2.7550116614462263
chr5	133124500	133125500	3.2151633966347557
chr5	133124600	133125600	2.6975669547565104
chr5	133124700	133125700	3.326197129728546
chr5	133124800	133125800	3.0022997658120705
chr5	133124900	133125900	2.9736019204245663
chr5	133125000	133126000	3.380072772076234
chr5	133125100	133126100	3.7214026672193765
chr5	133125200	133126200	3.628274309546127
chr5	133125300	133126300	3.304293705465461
chr5	133125400	133126400	3.3983482683348805
chr5	133125500	133126500	2.6751670811274257
chr5	133125600	133126600	2.545431103231835
chr5	133125700	133126700	2.3023573583150827
chr5	133125800	133126800	2.326955961167927
chr5	133125900	133126900	2.248620917862917
chr5	133126000	133127000	1.5461565806244277
chr5	133126100	133127100	0.9471786226666123
chr5	133126200	133127200	0.7610595991136814
chr5	133126300	133127300	1.1008977197314092
chr5	133126400	133127400	0.8237741263137448
chr5	133126500	133127500	1.7434158671535338
chr5	133126600	133127600	1.94584370690654
chr5	133126700	133127700	2.0961748210191717
chr5	133126800	133127800	2.333664635253185
chr5	133126900	133127900	2.236465431729755
chr5	133127000	133128000	2.586969378495362
chr5	133127100	133128100	2.3842434263842325
chr5	133127200	133128200	2.4712227338738937
chr5	133127300	133128300	2.031145238389997
chr5	133127400	133128400	2.079131324449163
chr5	133127500	133128500	1.4313151883606168
chr5	133127600	133128600	0.7208758182719124
chr5	133127700	133128700	0.21323367006670446
chr5	133127800	133128800	-0.0432207683996532
chr5	133127900	133128900	-0.21223660383913254
chr5	133128000	133129000	0.22755960805376624
chr5	133128100	133129100	0.535293281813228
chr5	133128200	133129200	0.6179217974504759
chr5	133128300	133129300	1.1591532982790236
chr5	133128400	133129400	0.9951738807065872
chr5	133128500	133129500	1.3809929149239009
chr5	133128600	133129600	2.4032585861002
chr5	133128700	133129700	2.510630828459385
chr5	133128800	133129800	2.5640163249297414
chr5	133128900	133129900	2.630356443509427
chr5	133129000	133130000	2.1769588076273982
chr5	133129100	133130100	1.5997457154854042
chr5	133129200	133130200	1.5164411242510687
chr5	133129300	133130300	0.7552977903014445
chr5	133129400	133130400	1.0364733118703902
chr5	133129500	133130500	0.7298992943760231
chr5	133129600	133130600	0.7802909482148329
chr5	133129700	133130700	0.4471174917447241
chr5	133129800	133130800	0.15308393031229958
chr5	133129900	133130900	-0.2460096886145574
chr5	133130000	133131000	-0.48256748996436644
chr5	133130100	133131100	-0.1157833484485059
chr5	133130200	133131200	-0.4803129740200977
chr5	133130300	133131300	-0.27997136615748425
chr5	133130400	133131400	-0.9463395163158842
chr5	133130500	133131500	-0.7646079726376308
chr5	133130600	133131600	-1.1130246245217763
chr5	133130900	133131900	-0.4242258653389358
chr5	133131000	133132000	-0.6674199712027855
chr5	133131100	133132100	-1.0090742676974498
chr5	133131200	133132200	-0.697071377110797
chr5	133131300	133132300	-0.6571080383433195
chr5	133131400	133132400	-0.4079484902879715
chr5	133131500	133132500	-0.5690458974314705
chr5	133131600	133132600	-0.3525659653974005
chr5	133131700	133132700	-0.14057967364407947
chr5	133131800	133132800	-0.03528114350590145
chr5	133131900	133132900	0.5779592293010892
chr5	133132000	133133000	0.784518888154534
chr5	133132100	133133100	1.628024799837979
chr5	133132200	133133200	1.3732943637773127
chr5	133132300	133133300	1.3482428874560937
chr5	133132400	133133400	1.2699712102981318
chr5	133132500	133133500	1.2767992161244461
chr5	133132600	133133600	1.3330909029404976
chr5	133132700	133133700	1.2974463751389451
chr5	133133400	133134400	-3.4946626225606336
chr5	133133500	133134500	-4.133276821016455
chr5	133133600	133134600	-4.68165364980184
chr5	133133700	133134700	-5.889444438351141
chr5	133133800	133134800	-6.160881265102812
chr5	133133900	133134900	-6.3586267580605496
chr5	133134000	133135000	-6.693299450843203
chr5	133134100	133135100	-6.829094679811036
chr5	133134200	133135200	-6.984653060485705
chr5	133134300	133135300	-6.032801511251793
chr5	133134400	133135400	-6.700596025950407
chr5	133134500	133135500	-6.007652006246327
chr5	133134600	133135600	-6.337818253312878
chr5	133134700	133135700	-5.348138629414671
chr5	133134800	133135800	-5.6590429423572575
chr5	133134900	133135900	-4.791831339173227
chr5	133135000	133136000	-5.2760422421517035
chr5	133135100	133136100	-4.773852434512533
chr5	133135200	133136200	-4.606413665115912
chr5	133135300	133136300	-4.9115472634123964
chr5	133135400	133136400	-4.584600755450258
chr5	133135500	133136500	-5.274721266464455
chr5	133135600	133136600	-4.3356723919084175
chr5	133135700	133136700	-4.220219720744009
chr5	133135800	133136800	-4.482749080276157
chr5	133135900	133136900	-5.078137183105764
chr5	133136000	133137000	-4.547075574171932
chr5	133136100	133137100	-4.5789697261988085
chr5	133136200	133137200	-4.5106565158477165
chr5	133136300	133137300	-4.476780414257121
chr5	133136400	133137400	-3.9665629336642567
chr5	133136500	133137500	-3.910652150873201
chr5	133136600	133137600	-3.6755404917410615
chr5	133137700	133138700	-3.492598086857801
chr5	133137800	133138800	-3.314535741311216
chr5	133137900	133138900	-2.8248914266546565
chr5	133138300	133139300	-1.7867347545854708
chr5	133138400	133139400	-2.022585542233422
chr5	133138500	133139500	-2.062888475058706
chr5	133138600	133139600	-1.3866480632762332
chr5	133138700	133139700	-0.07427912812137638
chr5	133138800	133139800	0.0649586978475461
chr5	133138900	133139900	-0.25838640190069617
chr5	133139000	133140000	0.13306975617857617
chr5	133139100	133140100	0.3602029973527255
chr5	133139200	133140200	0.20367012056733005
chr5	133139300	133140300	0.3046368380666334
chr5	133139400	133140400	0.5004021652908189
chr5	133139500	133140500	1.226797831524855
chr5	133139600	133140600	1.4462076008938634
chr5	133139700	133140700	0.31620184331773804
chr5	133139800	133140800	-0.10873430560255556
chr5	133139900	133140900	0.0291385231102134
chr5	133140000	133141000	-0.18757151774278324
chr5	133140100	133141100	0.1269588555865165
chr5	133140200	133141200	0.2486527421047103
chr5	133140300	133141300	-0.09369425221916998
chr5	133140400	133141400	0.5437286870685246
chr5	133140500	133141500	-0.03987955625729301
chr5	133140600	133141600	-1.0106356827898575
chr5	133140700	133141700	-0.08673649750179778
chr5	133140800	133141800	-0.1679419759020801
chr5	133140900	133141900	0.16765391841933602
chr5	133141000	133142000	-0.2743411265703501
chr5	133141100	133142100	-0.7858729225296495
chr5	133141200	133142200	0.04748922685403277
chr5	133141300	133142300	-0.5602939842423844
chr5	133141400	133142400	-1.1039457521799052
chr5	133141500	133142500	-1.3473456011130696
chr5	133141600	133142600	-0.6876490806000612
chr5	133141700	133142700	-0.3910117407855624
chr5	133141800	133142800	-0.7209074835555219
chr5	133141900	133142900	-0.8626249896398029
chr5	133142000	133143000	-0.5413376988335769
chr5	133142100	133143100	-0.05539856583151862
chr5	133142200	133143200	-0.47294389153573796
chr5	133142300	133143300	0.2242602515034801
chr5	133142400	133143400	0.03004385392737308
chr5	133142500	133143500	0.696646468100352
chr5	133142600	133143600	0.3454256919323645
chr5	133142700	133143700	0.4619185637224318
chr5	133142800	133143800	0.9614813771470908
chr5	133142900	133143900	1.1863632717365202
chr5	133143000	133144000	1.3059300707576473
chr5	133143100	133144100	0.8217388862431461
chr5	133143200	133144200	0.5238269915563823
chr5	133143300	133144300	0.1182957079640648
chr5	133143400	133144400	0.382837185190148
chr5	133143500	133144500	0.18098617424978947
chr5	133143600	133144600	0.3159375797852756
chr5	133143700	133144700	0.0722266072876136
chr5	133143800	133144800	-0.1564323182736038
chr5	133143900	133144900	-0.4599943106071002
chr5	133144000	133145000	-0.25989003562765595
chr5	133144100	133145100	-0.42076258012764456
chr5	133144200	133145200	0.06553402329235038
chr5	133144300	133145300	0.4456690718932931
chr5	133144400	133145400	0.5315424719724867
chr5	133144500	133145500	0.034751043834347836
chr5	133144600	133145600	0.5213011694522323
chr5	133144700	133145700	0.7489891206061228
chr5	133144800	133145800	0.6503155487751447
chr5	133144900	133145900	0.8237111651282542
chr5	133145000	133146000	0.9241436304819165
chr5	133145100	133146100	1.582210711820872
chr5	133145200	133146200	1.4223471478779477
chr5	133145300	133146300	1.657761686327362
chr5	133145400	133146400	1.6017278147166183
chr5	133145500	133146500	2.0523295399719217
chr5	133145600	133146600	1.9657500529723384
chr5	133145700	133146700	1.9399434365481685
chr5	133145800	133146800	2.6221982663715755
chr5	133145900	133146900	2.5831239648275623
chr5	133146000	133147000	2.1369215706242524
chr5	133146100	133147100	1.5691757620455042
chr5	133146200	133147200	1.2827406553701204
chr5	133146300	133147300	1.2692352426632003
chr5	133146400	133147400	1.6134903198544772
chr5	133146500	133147500	1.507436137348651
chr5	133146600	133147600	1.08606719347208
chr5	133146700	133147700	0.8267575716654596
chr5	133146800	133147800	0.22116100951970435
chr5	133146900	133147900	0.2032646461352436
chr5	133147000	133148000	0.8351741199012911
chr5	133147100	133148100	0.5681505850622108
chr5	133147200	133148200	0.9006906159373601
chr5	133147300	133148300	0.6173210312104773
chr5	133147400	133148400	1.033782491808551
chr5	133147500	133148500	1.633569720614853
chr5	133147600	133148600	1.5939912087368109
chr5	133147700	133148700	1.674935710941147
chr5	133147800	133148800	2.156597109682537
chr5	133147900	133148900	2.1107636751266896
chr5	133148000	133149000	1.2769439520596149
chr5	133148100	133149100	2.063987646672038
chr5	133148200	133149200	1.907125258041365
chr5	133148300	133149300	1.8962600969073438
chr5	133148400	133149400	1.7898269912685754
chr5	133148500	133149500	1.1932395795711308
chr5	133148600	133149600	0.9300018324948279
chr5	133148700	133149700	1.0188181737596294
chr5	133148800	133149800	0.716273257961554
chr5	133148900	133149900	0.5800211169675422
chr5	133149000	133150000	1.3176976841391346
chr5	133149100	133150100	0.8929254647215086
chr5	133149200	133150200	0.45672471193557596
chr5	133149300	133150300	0.4127323207974964
chr5	133149400	133150400	0.4250436201870245
chr5	133149500	133150500	0.029302578047743826
chr5	133149600	133150600	-0.004245243443405032
chr5	133149700	133150700	-0.16171108795952818
chr5	133149800	133150800	0.059173257475012175
chr5	133150900	133151900	2.411762419536152
chr5	133151000	133152000	2.1394183556555526
chr5	133151900	133152900	0.41476504559029775
chr5	133152000	133153000	0.6305537610811325
chr5	133152100	133153100	1.0577449444305924
chr5	133152200	133153200	0.6103263095743493
chr5	133152300	133153300	1.0853538004342782
chr5	133152400	133153400	1.1304559184788774
chr5	133152500	133153500	0.9017490865876944
chr5	133152600	133153600	0.7816339541303724
chr5	133152700	133153700	0.43788342449785095
chr5	133152800	133153800	0.7324680401481887
chr5	133153100	133154100	0.7760597954424775
chr5	133153800	133154800	0.9457277916700614
chr5	133153900	133154900	1.0140143774841903
chr5	133154000	133155000	0.35832488044515015
chr5	133154100	133155100	0.6023184769237709
chr5	133154200	133155200	0.5417838687275953
chr5	133154300	133155300	0.3102826683536815
chr5	133154400	133155400	0.16222765880891354
chr5	133154500	133155500	0.6665069446716043
chr5	133154600	133155600	1.3157356786120324
chr5	133154700	133155700	0.9382376593273116
chr5	133154800	133155800	0.482219833871551
chr5	133154900	133155900	0.4964220115104444
chr5	133155000	133156000	-0.3784800831771964
chr5	133155100	133156100	-0.4543233674237562
chr5	133155200	133156200	-0.4771711032597487
chr5	133155300	133156300	0.33101002070084684
chr5	133155400	133156400	0.2381242870652582
chr5	133155500	133156500	-0.60378381866503
chr5	133155600	133156600	-0.5772975536508614
chr5	133155700	133156700	0.1161646916433725
chr5	133155800	133156800	0.5516632443931648
chr5	133155900	133156900	-0.08847874506209233
chr5	133156000	133157000	0.6880993844305023
chr5	133156100	133157100	0.5214211731177318
chr5	133156200	133157200	0.5118542114367406
chr5	133156300	133157300	-0.10282584213627767
chr5	133156400	133157400	0.2366686420484637
chr5	133156600	133157600	0.7921917625214432
chr5	133156700	133157700	1.0081200204136715
chr5	133156800	133157800	0.4525027459483577
chr5	133156900	133157900	0.5185615028254323
chr5	133157000	133158000	0.5550062721556711
chr5	133157100	133158100	0.9365643519417426
chr5	133157200	133158200	1.1467056861857352
chr5	133157300	133158300	0.8381458319395143
chr5	133157400	133158400	0.8607662380436684
chr5	133157500	133158500	0.3728419224183558
chr5	133157600	133158600	0.7562907024159621
chr5	133157700	133158700	0.7193864757288142
chr5	133157800	133158800	0.590436764079272
chr5	133157900	133158900	0.8925466806477806
chr5	133158000	133159000	1.0541507679258664
chr5	133158100	133159100	0.9562960134903268
chr5	133158200	133159200	0.7530422164675117
chr5	133158300	133159300	1.033744584219683
chr5	133158400	133159400	0.16788710697517528
chr5	133158500	133159500	0.9692372207567694
chr5	133158600	133159600	-0.4512596941481667
chr5	133158700	133159700	-0.6015535799128904
chr5	133158800	133159800	-0.6045563991978778
chr5	133158900	133159900	-0.7616318970030901
chr5	133159000	133160000	-0.2650670565286855
chr5	133159100	133160100	0.1801527009381132
chr5	133159200	133160200	0.39437942003730025
chr5	133159300	133160300	0.16197827881698745
chr5	133159400	133160400	0.3681536695271062
chr5	133159500	133160500	-0.747370668285438
chr5	133159600	133160600	0.06226630432535591
chr5	133159700	133160700	-0.8223795333654579
chr5	133159800	133160800	-0.7852503751458522
chr5	133159900	133160900	-0.4048270689546488
chr5	133160000	133161000	-0.6767219601247842
chr5	133160100	133161100	-1.1840613545433765
chr5	133160200	133161200	-1.3515237796776558
chr5	133160300	133161300	-0.6179461963759124
chr5	133160400	133161400	-0.2387755551766108
chr5	133160500	133161500	0.5568995128415484
chr5	133160600	133161600	0.6843467263789719
chr5	133160700	133161700	0.8447986821164198
chr5	133160800	133161800	1.4034300472169967
chr5	133160900	133161900	1.0329787548573062
chr5	133161000	133162000	1.2369603939096125
chr5	133161100	133162100	1.3579893295940095
chr5	133161200	133162200	1.673974287317682
chr5	133161300	133162300	1.5062015693847095
chr5	133161400	133162400	1.8989742239523075
chr5	133161500	133162500	1.4400128802030412
chr5	133161600	133162600	0.9558745681228104
chr5	133161700	133162700	0.9500541707987792
chr5	133161800	133162800	0.9585131053790552
chr5	133161900	133162900	0.6815918628752613
chr5	133162000	133163000	0.47335380302015745
chr5	133162100	133163100	0.4044341540841671
chr5	133162200	133163200	0.6719210395768521
chr5	133162300	133163300	0.3425031820382912
chr5	133162400	133163400	-0.30608432882794845
chr5	133162500	133163500	0.7492149341693445
chr5	133162600	133163600	0.8191137598218792
chr5	133162700	133163700	1.1400083734051047
chr5	133162800	133163800	1.0209368225977218
chr5	133162900	133163900	1.236324654178879
chr5	133163000	133164000	1.3064260894073723
chr5	133163100	133164100	1.4513930607938428
chr5	133163200	133164200	1.03908161057322
chr5	133163300	133164300	0.9474406664507848
chr5	133163400	133164400	1.2430991555531825
chr5	133163500	133164500	0.6370322345340297
chr5	133164600	133165600	0.92009939754825
chr5	133164700	133165700	1.1188299150899224
chr5	133164800	133165800	1.4430859097052255
chr5	133164900	133165900	1.3899067435322112
chr5	133165000	133166000	1.2696291201587957
chr5	133165100	133166100	1.3207168446049435
chr5	133165200	133166200	1.2990836345034509
chr5	133165300	133166300	1.5911120864766293
chr5	133165400	133166400	2.1896240953890422
chr5	133165500	133166500	1.8989807918792243
chr5	133165600	133166600	1.8466717981617
chr5	133165700	133166700	1.6216047353304035
chr5	133165800	133166800	0.49261179177053294
chr5	133165900	133166900	0.21797277232473555
chr5	133166000	133167000	-0.006744100245174314
chr5	133166100	133167100	0.1114619616315251
chr5	133166200	133167200	0.07258285856494308
chr5	133166300	133167300	0.21601367525811974
chr5	133166400	133167400	-0.05904229949445956
chr5	133166500	133167500	-0.5914799056282627
chr5	133166600	133167600	-0.20739858740195485
chr5	133166700	133167700	-0.20569166510364412
chr5	133166800	133167800	0.19102465251183315
chr5	133166900	133167900	0.23611341929406984
chr5	133167000	133168000	1.0388697946880125
chr5	133167100	133168100	0.6757830350771928
chr5	133167200	133168200	0.3837747430309324
chr5	133167300	133168300	0.017959178108923234
chr5	133167400	133168400	-0.07372490944278744
chr5	133167500	133168500	0.015255225191855163
chr5	133167600	133168600	-0.3446531856051654
chr5	133167700	133168700	-0.2629678147531826
chr5	133167800	133168800	-0.051375113347278685
chr5	133167900	133168900	0.10195507533863002
chr5	133168000	133169000	-0.13654661067266316
chr5	133168100	133169100	-0.6340275243797157
chr5	133168200	133169200	-0.6104228303808779
chr5	133168300	133169300	-0.4640223427543779
chr5	133168400	133169400	-0.9859566699232052
chr5	133168500	133169500	-1.5401784522013755
chr5	133168600	133169600	-1.5915915497133122
chr5	133168700	133169700	-1.193174310295786
chr5	133168800	133169800	-0.6894326779821329
chr5	133168900	133169900	-0.7694503841554445
chr5	133169000	133170000	-0.9252211977321625
chr5	133169100	133170100	-0.4580446500120191
chr5	133169200	133170200	-0.5464075387758899
chr5	133169300	133170300	-0.2396370373725186
chr5	133169400	133170400	0.2139724668891691
chr5	133169500	133170500	0.5395930201317392
chr5	133169600	133170600	0.7854061628891952
chr5	133169700	133170700	0.7701045045022095
chr5	133169800	133170800	0.4479250674053374
chr5	133169900	133170900	0.7275877936025948
chr5	133170000	133171000	0.6634365870213523
chr5	133170100	133171100	0.7088470404250471
chr5	133170200	133171200	1.191170280772045
chr5	133170300	133171300	0.6363025293969842
chr5	133170400	133171400	1.1188828012567895
chr5	133170800	133171800	0.0913610308590925
chr5	133171400	133172400	0.2983787834682875
chr5	133171500	133172500	0.8611267260023429
chr5	133171600	133172600	1.155695650806866
chr5	133171700	133172700	1.2065837215963091
chr5	133171800	133172800	1.4833090291162094
chr5	133171900	133172900	1.267564629049443
chr5	133172000	133173000	1.1555765601036219
chr5	133172100	133173100	1.4230233055308703
chr5	133172200	133173200	1.2198772712827817
chr5	133172300	133173300	1.4797366530129796
chr5	133172400	133173400	1.0124068993628164
chr5	133172500	133173500	0.6086228313852431
chr5	133172600	133173600	1.0918667593369646
chr5	133172700	133173700	1.3208901135411066
chr5	133172800	133173800	0.91110422595872
chr5	133172900	133173900	1.0655981243211026
chr5	133173000	133174000	0.9576734364070412
chr5	133173100	133174100	0.7932254762680412
chr5	133173200	133174200	1.1028252099716778
chr5	133173300	133174300	1.2720717749990047
chr5	133173400	133174400	1.3939234745664306
chr5	133173500	133174500	1.3315640102583672
chr5	133173600	133174600	1.0274569017223036
chr5	133173700	133174700	0.4377303949376789
chr5	133173800	133174800	0.4252542945638833
chr5	133173900	133174900	0.5519647198057912
chr5	133174000	133175000	0.1307889289696141
chr5	133174100	133175100	-0.09340921845957477
chr5	133174200	133175200	-0.24418055174791656
chr5	133174300	133175300	-0.26703926231144315
chr5	133174400	133175400	-1.075735941640282
chr5	133174500	133175500	-1.1231123492445492
chr5	133174600	133175600	-0.9525255634484464
chr5	133174700	133175700	-1.4830650093024695
chr5	133174800	133175800	-1.0592534266051563
chr5	133174900	133175900	-1.1359538671814782
chr5	133175000	133176000	0.005690637639093105
chr5	133175100	133176100	0.5566168235376553
chr5	133175200	133176200	0.4398315999390601
chr5	133175300	133176300	-0.11994294442014715
chr5	133175400	133176400	1.1564975989888375
chr5	133175500	133176500	1.0192132797412388
chr5	133175600	133176600	0.6715223899236068
chr5	133175700	133176700	1.664564151783672
chr5	133175800	133176800	1.5918451310985169
chr5	133175900	133176900	1.115807890028918
chr5	133176000	133177000	-0.035897952904168376
chr5	133176100	133177100	-0.28645024709632705
chr5	133176200	133177200	0.42812884352291375
chr5	133176300	133177300	0.6170433392955631
chr5	133176400	133177400	0.13897574406279084
chr5	133176500	133177500	0.10789416949181203
chr5	133176600	133177600	-0.25852157076205
chr5	133176700	133177700	0.1466176319681733
chr5	133176800	133177800	-0.5098098287092918
chr5	133176900	133177900	0.22516937115727315
chr5	133177000	133178000	0.6482263196145218
chr5	133177100	133178100	0.6908169505774358
chr5	133178200	133179200	1.9305502534318888
chr5	133178300	133179300	1.5587652779038077
chr5	133178400	133179400	1.566343508235738
chr5	133178500	133179500	1.5867371497744902
chr5	133178600	133179600	0.7433399664676933
chr5	133178700	133179700	0.6417481436398871
chr5	133178800	133179800	0.8482007324967341
chr5	133178900	133179900	0.9903641311214306
chr5	133179000	133180000	1.3119941614450112
chr5	133179100	133180100	1.2276453830290466
chr5	133179200	133180200	1.2047747237708315
chr5	133179300	133180300	1.1974595718949703
chr5	133179400	133180400	1.5257574522672714
chr5	133179500	133180500	1.6274513779496158
chr5	133179600	133180600	2.079293433975237
chr5	133180100	133181100	2.064422355737626
chr5	133185300	133186300	0.2031763381245128
chr5	133185500	133186500	0.4659502475363553
chr5	133185600	133186600	0.2847857224041188
chr5	133185700	133186700	0.2672921618808797
chr5	133185800	133186800	0.05906510540441332
chr5	133186400	133187400	-2.0835865307507477
chr5	133186500	133187500	-1.7612893524283109
chr5	133186600	133187600	-1.7707586171282512
chr5	133186700	133187700	-1.8728163078869733
chr5	133186800	133187800	-1.910615039574136
chr5	133186900	133187900	-1.8467153061147608
chr5	133187000	133188000	-2.4206717051283997
chr5	133187100	133188100	-0.6522534433354062
chr5	133187200	133188200	-0.08070962979846116
chr5	133187300	133188300	0.7423313045542015
chr5	133187400	133188400	1.3250388923302463
chr5	133187500	133188500	0.9217619875082184
chr5	133187600	133188600	1.6755851414176517
chr5	133187700	133188700	1.665038471662258
chr5	133187800	133188800	1.831454564962324
chr5	133187900	133188900	1.9047886900848587
chr5	133188000	133189000	2.103310842018426
chr5	133188100	133189100	1.4669687498219626
chr5	133189600	133190600	2.0478286720563625
chr5	133189700	133190700	1.9952492372810664
chr5	133190800	133191800	1.6927111462232838
chr5	133190900	133191900	2.078155711349684
chr5	133191000	133192000	1.6452752747909447
chr5	133191100	133192100	1.9903139759882496
chr5	133191200	133192200	2.124797089615961
chr5	133191300	133192300	2.3588906089744794
chr5	133191400	133192400	2.467377881246157
chr5	133191500	133192500	3.0100963781934524
chr5	133191600	133192600	3.5779810376362207
chr5	133191700	133192700	3.8542254191594414
chr5	133191800	133192800	3.668226202156735
chr5	133191900	133192900	3.6369724280297566
chr5	133192000	133193000	4.066032941384763
chr5	133192100	133193100	4.168374688844134
chr5	133192200	133193200	3.8176329227234547
chr5	133192300	133193300	3.1774688628136816
chr5	133192400	133193400	2.552634169433769
chr5	133192500	133193500	2.3078879922060334
chr5	133192600	133193600	2.1526025200836374
chr5	133192700	133193700	2.0637626486684577
chr5	133192800	133193800	2.27054994706113
chr5	133192900	133193900	2.120839105836656
chr5	133193000	133194000	2.2348338286488296
chr5	133193100	133194100	2.5655038135169312
chr5	133193200	133194200	2.3166542734057347
chr5	133193300	133194300	2.7329007574983706
chr5	133193400	133194400	2.8543482183231257
chr5	133193500	133194500	2.7213232697556347
chr5	133193600	133194600	2.9882185536103822
chr5	133193700	133194700	2.733499196780968
chr5	133193800	133194800	2.5058273639850985
chr5	133193900	133194900	2.0907747832545502
chr5	133194000	133195000	1.2464708394735724
chr5	133194100	133195100	0.787633151314171
chr5	133194200	133195200	0.9522561868703148
chr5	133194300	133195300	0.2941214746495877
chr5	133194400	133195400	0.5498972820880605
chr5	133194500	133195500	1.2378033458152673
chr5	133194600	133195600	1.8465435409779087
chr5	133194700	133195700	2.0520281503867923
chr5	133194800	133195800	2.4912696029562897
chr5	133194900	133195900	3.1222482509935987
chr5	133195000	133196000	3.0428228960025496
chr5	133195100	133196100	3.157201115922203
chr5	133195200	133196200	3.240018216402241
chr5	133195300	133196300	3.673308403002754
chr5	133195400	133196400	3.3121903209070367
chr5	133195500	133196500	3.1048993625136787
chr5	133195600	133196600	2.9817881371067303
chr5	133195700	133196700	3.0329108605446025
chr5	133195800	133196800	2.6364642179033866
chr5	133195900	133196900	2.455327316558749
chr5	133196000	133197000	2.9127834463964777
chr5	133196100	133197100	2.0052425722425924
chr5	133196200	133197200	2.329471955198759
chr5	133196300	133197300	1.5199536312717796
chr5	133196400	133197400	1.8565027546545336
chr5	133196500	133197500	1.4168509857123281
chr5	133196600	133197600	1.2243135001997727
chr5	133196700	133197700	1.1691123200232532
chr5	133196800	133197800	1.8673854378918409
chr5	133196900	133197900	1.1867625550272407
chr5	133197000	133198000	1.263863628772226
chr5	133197100	133198100	1.8125810556689423
chr5	133197200	133198200	2.0290401325167124
chr5	133197300	133198300	2.6155852575726533
chr5	133197400	133198400	2.639887940226228
chr5	133197500	133198500	2.9555251007618883
chr5	133197600	133198600	2.5940630438737835
chr5	133197700	133198700	2.9765119774297166
chr5	133197800	133198800	2.5388633175786213
chr5	133197900	133198900	3.0132447117307906
chr5	133198000	133199000	2.9462576538578675
chr5	133198100	133199100	2.7898429413838763
chr5	133198200	133199200	2.2399421518702924
chr5	133198300	133199300	2.3868912365866435
chr5	133198400	133199400	2.422253923669087
chr5	133198500	133199500	2.6360413862609047
chr5	133198600	133199600	3.7673262543681347
chr5	133198700	133199700	4.120173816188413
chr5	133198800	133199800	4.583546839956653
chr5	133198900	133199900	4.344289643219825
chr5	133199000	133200000	4.3572936234771635
chr5	133199100	133200100	4.3597899779721025
chr5	133199200	133200200	4.507670354939086
chr5	133199300	133200300	4.233828859885273
chr5	133199400	133200400	4.120190384452751
chr5	133199500	133200500	3.8787007706696417
chr5	133199600	133200600	2.7144891551744816
chr5	133200300	133201300	2.2080887455460374
chr5	133200400	133201400	2.4809786515970083
chr5	133200500	133201500	2.5566615696714154
chr5	133200600	133201600	2.4725105571975883
chr5	133200700	133201700	2.437890748331855
chr5	133200800	133201800	2.0262225885201066
chr5	133200900	133201900	2.2799317462171307
chr5	133201000	133202000	1.9239824835265154
chr5	133201100	133202100	1.8283659374358112
chr5	133201200	133202200	1.4838077149033628
chr5	133201300	133202300	1.9022317493340468
chr5	133201400	133202400	1.3220979868931118
chr5	133201500	133202500	1.6981373905475798
chr5	133201600	133202600	2.1397216532119128
chr5	133201700	133202700	2.0290948965128908
chr5	133201800	133202800	2.329751131835461
chr5	133201900	133202900	2.102361995345134
chr5	133202000	133203000	1.9859047966805403
chr5	133202100	133203100	2.193087600087144
chr5	133202200	133203200	2.467300110395826
chr5	133202300	133203300	1.7038950921132785
chr5	133202400	133203400	2.081012349778541
chr5	133202500	133203500	1.887014634829476
chr5	133202600	133203600	1.748195316168773
chr5	133202700	133203700	2.107090016908597
chr5	133202800	133203800	2.330440746907394
chr5	133202900	133203900	2.7122560491947203
chr5	133203000	133204000	2.75895075417147
chr5	133203100	133204100	2.1850723958310274
chr5	133203200	133204200	1.9180446552455488
chr5	133203300	133204300	2.0757939932662435
chr5	133203400	133204400	1.8526314362358944
chr5	133203500	133204500	1.6630950744688682
chr5	133203600	133204600	0.7734807875426971
chr5	133203700	133204700	0.47739824709374895
chr5	133203900	133204900	0.05529826403235048
chr5	133204000	133205000	0.25312682727146635
chr5	133204100	133205100	0.18180000085411493
chr5	133204200	133205200	0.13681023491174926
chr5	133204300	133205300	0.045661022434360835
chr5	133204400	133205400	0.10681162868917524
chr5	133205100	133206100	1.1638163499276728
chr5	133205200	133206200	1.5505222103166618
chr5	133205300	133206300	1.3336600430519343
chr5	133205400	133206400	1.25203504462286
chr5	133205500	133206500	0.7328675832186459
chr5	133205600	133206600	1.2779676552497716
chr5	133205700	133206700	1.5675040528174933
chr5	133205800	133206800	0.8458451027558058
chr5	133205900	133206900	0.5130204557188573
chr5	133206000	133207000	0.6678861968186736
chr5	133206100	133207100	0.2928209205996677
chr5	133206200	133207200	-0.13550890035279087
chr5	133206300	133207300	0.11143655575484708
chr5	133206400	133207400	0.018884372897252723
chr5	133206500	133207500	0.31012471109780204
chr5	133207200	133208200	0.3262714535738131
chr5	133207300	133208300	0.1870467225651201
chr5	133207400	133208400	0.7176399282580475
chr5	133208500	133209500	2.4425693613218145
chr5	133208600	133209600	2.337270100360981
chr5	133208700	133209700	2.9383557171225934
chr5	133208800	133209800	2.4622053199496508
chr5	133208900	133209900	2.7174592215979763
chr5	133209000	133210000	2.662516142431634
chr5	133209100	133210100	2.944825416882128
chr5	133209200	133210200	3.28112662207552
chr5	133209300	133210300	4.152109397683034
chr5	133209400	133210400	4.160262201904118
chr5	133209500	133210500	3.7532842919780975
chr5	133209600	133210600	3.80521377577542
chr5	133209700	133210700	3.254376559114018
chr5	133209800	133210800	3.500194806843824
chr5	133209900	133210900	3.1847123684405902
chr5	133210000	133211000	2.581878481768631
chr5	133210100	133211100	2.410394729592829
chr5	133210200	133211200	1.6989698433807945
chr5	133210300	133211300	0.5544734730084879
chr5	133210400	133211400	1.2967848522237186
chr5	133210500	133211500	1.2285810285070728
chr5	133210600	133211600	1.258800933704821
chr5	133210700	133211700	1.017728568114745
chr5	133210800	133211800	0.5579447944616764
chr5	133210900	133211900	0.2580417653375117
chr5	133211000	133212000	-0.13280017521170692
chr5	133211100	133212100	0.4550112189917838
chr5	133211200	133212200	0.8200628409059059
chr5	133211300	133212300	1.0170854081673182
chr5	133211400	133212400	0.5014513995085453
chr5	133211500	133212500	0.14962835693866108
chr5	133211600	133212600	0.039674024274695865
chr5	133211700	133212700	-0.08021777927707961
chr5	133211800	133212800	-0.9115570559122372
chr5	133211900	133212900	-0.4078270555183317
chr5	133212000	133213000	0.10066951224967423
chr5	133212100	133213100	-0.246229519518402
chr5	133212200	133213200	-1.1218388340279786
chr5	133212300	133213300	-0.9860756510042564
chr5	133212400	133213400	-0.5540030621959684
chr5	133212500	133213500	0.23298328711178115
chr5	133212600	133213600	0.12519487295607504
chr5	133212700	133213700	0.6931745534283972
chr5	133212800	133213800	1.1241666701984196
chr5	133212900	133213900	1.0465614524485407
chr5	133213000	133214000	1.3569813906693973
chr5	133213100	133214100	0.5947266096926099
chr5	133213200	133214200	1.1068882597593992
chr5	133213300	133214300	1.2305428591266132
chr5	133213400	133214400	0.8559380990801368
chr5	133213500	133214500	0.6179876327779971
chr5	133213600	133214600	0.8368204983396876
chr5	133213700	133214700	0.6400080215665375
chr5	133213800	133214800	1.283540903733373
chr5	133213900	133214900	1.0504110679130478
chr5	133214000	133215000	1.1299552190778888
chr5	133214100	133215100	2.155954183188012
chr5	133214200	133215200	1.9878406738743768
chr5	133214300	133215300	2.0044607079322363
chr5	133214400	133215400	2.080860449824395
chr5	133214500	133215500	2.051370364098569
chr5	133214600	133215600	1.6799317084641108
chr5	133214700	133215700	1.921672691748784
chr5	133214800	133215800	1.2538153946060804
chr5	133214900	133215900	1.2869277206906078
chr5	133215000	133216000	0.8281514671788488
chr5	133215100	133216100	0.4448324231283916
chr5	133215200	133216200	0.6626723923809502
chr5	133215300	133216300	0.4904262688289453
chr5	133215400	133216400	-0.01616994127780429
chr5	133215500	133216500	0.2664424611586704
chr5	133215600	133216600	0.4690137495174673
chr5	133215700	133216700	0.6666379046099334
chr5	133215800	133216800	1.07536160134896
chr5	133215900	133216900	1.3982146642593218
chr5	133216000	133217000	1.4008340000813877
chr5	133216100	133217100	1.4621585728175963
chr5	133216200	133217200	1.532882446576982
chr5	133216300	133217300	1.7220749498700267
chr5	133216400	133217400	2.475738384479805
chr5	133216500	133217500	2.280231258796777
chr5	133216600	133217600	2.3917766779012224
chr5	133216700	133217700	2.001876444135851
chr5	133216800	133217800	2.0797495983876404
chr5	133216900	133217900	2.120899857715743
chr5	133217000	133218000	1.8862815214818693
chr5	133217100	133218100	1.6514344313797404
chr5	133217200	133218200	1.4338253184251393
chr5	133217300	133218300	1.6049722196131215
chr5	133217400	133218400	1.358303715232679
chr5	133217500	133218500	1.4384785484653408
chr5	133217600	133218600	1.6671199801181995
chr5	133217700	133218700	1.756064713960494
chr5	133217800	133218800	1.5936367378767489
chr5	133217900	133218900	1.1612773772020686
chr5	133218000	133219000	1.6404555542072448
chr5	133218100	133219100	2.193688850592665
chr5	133218200	133219200	3.0487400952045367
chr5	133218300	133219300	2.495435104893239
chr5	133218400	133219400	2.587396688217765
chr5	133218500	133219500	2.264424626228016
chr5	133218600	133219600	2.2116943588626863
chr5	133218700	133219700	2.475250037117891
chr5	133218800	133219800	2.970143158082274
chr5	133218900	133219900	2.9590798043148308
chr5	133219000	133220000	2.796190647544931
chr5	133219100	133220100	2.501741685404815
chr5	133219200	133220200	1.5581343179754052
chr5	133219300	133220300	1.9311558568140632
chr5	133219400	133220400	1.8497098980237463
chr5	133219500	133220500	2.5641675135611157
chr5	133219600	133220600	3.312854004862541
chr5	133219700	133220700	2.237317077028693
chr5	133219800	133220800	1.4274428018059262
chr5	133219900	133220900	2.1926070364954424
chr5	133220000	133221000	3.3023072906335873
chr5	133220100	133221100	3.1796823565682697
chr5	133220200	133221200	3.1160750813915468
chr5	133220300	133221300	2.618835364752788
chr5	133220400	133221400	2.8561820559713893
chr5	133222000	133223000	1.8763230491392497
chr5	133222100	133223100	1.0947503603974225
chr5	133222200	133223200	0.8602331200354609
chr5	133222300	133223300	1.0039191471598976
chr5	133222400	133223400	0.9590540161424708
chr5	133222500	133223500	0.3807076315535729
chr5	133222600	133223600	0.5918884952546672
chr5	133222700	133223700	0.507653295407966
chr5	133222800	133223800	0.021860780054999723
chr5	133222900	133223900	0.10643675095906273
chr5	133223000	133224000	0.4289275596126537
chr5	133223100	133224100	1.008178016545188
chr5	133223200	133224200	1.3410926794019886
chr5	133223300	133224300	1.336997282989603
chr5	133223400	133224400	1.6694820157461054
chr5	133223500	133224500	2.2240470863419253
chr5	133223600	133224600	2.7602294540776735
chr5	133223700	133224700	2.6740494084926003
chr5	133223800	133224800	2.54409230367058
chr5	133223900	133224900	2.087026897867164
chr5	133224000	133225000	1.9461492573422823
chr5	133224100	133225100	2.491399989095306
chr5	133224200	133225200	2.9593722075369
chr5	133224300	133225300	2.749574055727344
chr5	133224400	133225400	2.974112348558408
chr5	133224500	133225500	3.265251705405848
chr5	133224600	133225600	3.2529676711542983
chr5	133224700	133225700	3.5081867527483253
chr5	133224800	133225800	3.875683006753782
chr5	133224900	133225900	4.733696413919438
chr5	133225000	133226000	4.550545787414005
chr5	133225100	133226100	4.399597523975197
chr5	133225200	133226200	3.8385960113302064
chr5	133225300	133226300	4.07658879988559
chr5	133225400	133226400	4.1248654710975465
chr5	133225500	133226500	3.999104872015709
chr5	133225600	133226600	3.1041185634862827
chr5	133225700	133226700	2.5004643229052674
chr5	133225800	133226800	1.5154612662537366
chr5	133225900	133226900	1.3442251899107245
chr5	133226000	133227000	1.280354470359315
chr5	133226100	133227100	0.9796228009342024
chr5	133226200	133227200	0.99695437048823
chr5	133226300	133227300	0.21232101485769336
chr5	133226400	133227400	0.04965467169072713
chr5	133226500	133227500	-0.4530765914380776
chr5	133226600	133227600	0.6155705120730678
chr5	133226700	133227700	0.453256939933169
chr5	133226800	133227800	1.1506909022493774
chr5	133226900	133227900	1.0064738559586786
chr5	133227000	133228000	1.5402844851896276
chr5	133227100	133228100	1.2984091732836969
chr5	133227200	133228200	1.41194716761363
chr5	133227300	133228300	1.4879740572651308
chr5	133227400	133228400	1.0283488395955869
chr5	133227500	133228500	1.7701568014564422
chr5	133227600	133228600	1.5524728424857643
chr5	133227700	133228700	2.147861898924689
chr5	133227800	133228800	2.2714110453501144
chr5	133227900	133228900	1.5711646999148752
chr5	133228000	133229000	0.8160194596809124
chr5	133228100	133229100	1.0336108625226252
chr5	133228200	133229200	0.8824259081497482
chr5	133228300	133229300	1.8781303541858656
chr5	133228400	133229400	2.5077724953055083
chr5	133228500	133229500	1.870834709064984
chr5	133228600	133229600	1.5244104162544498
chr5	133228700	133229700	1.2812759773369693
chr5	133228800	133229800	0.865184929094231
chr5	133228900	133229900	1.364954655927499
chr5	133229000	133230000	1.3721277854585612
chr5	133229100	133230100	1.4326865100662145
chr5	133229200	133230200	1.5891892385123918
chr5	133229300	133230300	1.3988667538859971
chr5	133229400	133230400	1.178281041146695
chr5	133229500	133230500	1.09357990439688
chr5	133229600	133230600	1.0013837511923245
chr5	133229700	133230700	1.1697460054680382
chr5	133229800	133230800	1.0380203890133908
chr5	133229900	133230900	1.4716373797294218
chr5	133230000	133231000	2.3459524024931473
chr5	133230100	133231100	2.440633364194337
chr5	133230200	133231200	2.4149854346201884
chr5	133230300	133231300	2.23789091173554
chr5	133230400	133231400	2.3434663446015085
chr5	133230500	133231500	2.492578888039964
chr5	133230600	133231600	2.654469574153809
chr5	133230700	133231700	2.6402435328480616
chr5	133230800	133231800	2.769021854980715
chr5	133230900	133231900	2.087406979587913
chr5	133231000	133232000	1.581926850117311
chr5	133231100	133232100	1.5197690694715196
chr5	133231200	133232200	1.2446025944606174
chr5	133231700	133232700	2.848197952664267
chr5	133231800	133232800	2.3464687493023857
chr5	133231900	133232900	2.316800773872795
chr5	133232000	133233000	2.241679331626534
chr5	133232100	133233100	2.324881566133486
chr5	133232200	133233200	2.2817941546917964
chr5	133232300	133233300	1.9956369673330057
chr5	133232400	133233400	1.4816842543231772
chr5	133233000	133234000	0.5925897427050693
chr5	133233100	133234100	1.1758741213732748
chr5	133233200	133234200	1.8460358042316496
chr5	133233300	133234300	2.028966758751312
chr5	133233400	133234400	2.4408189036553014
chr5	133233500	133234500	2.363966415689448
chr5	133233600	133234600	2.193181038935492
chr5	133233700	133234700	2.9721596339649023
chr5	133233800	133234800	3.2529214512489935
chr5	133233900	133234900	3.5540135687237573
chr5	133234000	133235000	3.0910282850263373
chr5	133234100	133235100	2.6125658799007416
chr5	133234200	133235200	2.098422045903005
chr5	133234300	133235300	2.2001023014238124
chr5	133234400	133235400	1.8756371485531835
chr5	133235500	133236500	3.318516021506459
chr5	133235600	133236600	3.712757827250373
chr5	133235700	133236700	4.106179999724692
chr5	133235800	133236800	4.506438645138799
chr5	133235900	133236900	4.870594438578714
chr5	133236000	133237000	4.995142856311061
chr5	133236100	133237100	4.683538807563101
chr5	133236200	133237200	5.080751087751099
chr5	133236300	133237300	5.294646824959981
chr5	133236400	133237400	4.352362139290813
chr5	133236500	133237500	4.2933996662997185
chr5	133236600	133237600	3.690375655972299
chr5	133236700	133237700	2.955113614005671
chr5	133236800	133237800	2.5505244171418484
chr5	133236900	133237900	2.2186119873689387
chr5	133237000	133238000	1.8672749332030414
chr5	133237100	133238100	2.040043544242016
chr5	133239300	133240300	-7.139479659699278
chr5	133239400	133240400	-8.145926856038038
chr5	133239500	133240500	-8.444285981533477
chr5	133239600	133240600	-9.32266898948617
chr5	133239800	133240800	-9.783899353183443
chr5	133239900	133240900	-9.20626547718017
chr5	133240000	133241000	-8.954658308127847
chr5	133240100	133241100	-6.5044728235463225
chr5	133240200	133241200	-5.64389222188205
chr5	133240300	133241300	-4.588810995920354
chr5	133240400	133241400	-3.5481316378530963
chr5	133240500	133241500	-3.463097739984625
chr5	133240600	133241600	-2.825262041227314
chr5	133240700	133241700	-0.7655039503388503
chr5	133240800	133241800	-0.7092438965665615
chr5	133240900	133241900	-1.2143737451704095
chr5	133241000	133242000	-1.0865347075031642
chr5	133241100	133242100	-0.28658707884751033
chr5	133241200	133242200	-0.6245934826455481
chr5	133241300	133242300	-0.3247723864889873
chr5	133241400	133242400	-0.572041227140706
chr5	133241500	133242500	-0.3001496448067109
chr5	133241600	133242600	0.2526786530820577
chr5	133241700	133242700	-0.7011059511920019
chr5	133241800	133242800	-0.3614630356989337
chr5	133241900	133242900	0.12150768655293614
chr5	133242000	133243000	0.2392081042883567
chr5	133242100	133243100	0.4193463515594417
chr5	133242200	133243200	1.2158317957231008
chr5	133242300	133243300	0.9396001189664
chr5	133242400	133243400	1.4036835899828932
chr5	133242500	133243500	1.311073808912972
chr5	133242600	133243600	1.065610022780802
chr5	133242700	133243700	1.5467110039825749
chr5	133242800	133243800	0.9306463184096108
chr5	133242900	133243900	0.9825293321212168
chr5	133243000	133244000	1.5540339882277403
chr5	133243100	133244100	1.1144734903109257
chr5	133243200	133244200	1.4502910045504318
chr5	133243300	133244300	2.2330213876788663
chr5	133243400	133244400	2.73298554560787
chr5	133243500	133244500	2.9466336999496976
chr5	133243600	133244600	2.7489178961634706
chr5	133243700	133244700	3.1757460266583
chr5	133243800	133244800	3.405382196333772
chr5	133243900	133244900	3.6232341524976563
chr5	133244000	133245000	2.78085543515054
chr5	133244100	133245100	2.9438020615103726
chr5	133244500	133245500	1.0457380197705126
chr5	133244700	133245700	0.7430317290840869
chr5	133244800	133245800	0.8829362768227353
chr5	133244900	133245900	0.4632401726764318
chr5	133245000	133246000	0.7533088838311782
chr5	133245100	133246100	1.1732412438250048
chr5	133245200	133246200	2.093907685130428
chr5	133245300	133246300	1.8057017005812896
chr5	133245400	133246400	2.1443274250472366
chr5	133245500	133246500	2.7368592760080297
chr5	133245600	133246600	2.9470651550955838
chr5	133245700	133246700	3.433563262030223
chr5	133245800	133246800	3.880756137695778
chr5	133245900	133246900	3.793025275129565
chr5	133246000	133247000	3.8794652198763506
chr5	133246100	133247100	3.8585091370147033
chr5	133246200	133247200	2.5513496291659097
chr5	133246300	133247300	3.0254908260774225
chr5	133246400	133247400	2.6202717476776813
chr5	133246500	133247500	2.5359584201718306
chr5	133246600	133247600	2.2769133831718835
chr5	133246700	133247700	2.03556257137407
chr5	133246800	133247800	1.6042051992937738
chr5	133246900	133247900	1.6091183959954678
chr5	133247000	133248000	1.9611549461142526
chr5	133247100	133248100	1.5093410954885185
chr5	133247200	133248200	2.0870911148070097
chr5	133247300	133248300	2.197647037878255
chr5	133247400	133248400	2.4285598300959537
chr5	133247500	133248500	2.188959186896754
chr5	133247600	133248600	2.284366391870662
chr5	133247700	133248700	2.4447250169673267
chr5	133247800	133248800	2.0998133054460366
chr5	133247900	133248900	2.6092287375369714
chr5	133248000	133249000	2.502747438348831
chr5	133248100	133249100	2.699485512765118
chr5	133248200	133249200	2.728169051433893
chr5	133248300	133249300	2.793143220144704
chr5	133248400	133249400	3.1634489877607144
chr5	133248500	133249500	3.6422904967319933
chr5	133248600	133249600	3.815407664480969
chr5	133248700	133249700	3.288048343923872
chr5	133248800	133249800	3.2727550389903737
chr5	133248900	133249900	2.8585791758958767
chr5	133249000	133250000	2.6525542127202533
chr5	133249100	133250100	2.41110630287261
chr5	133249200	133250200	1.7237885675304272
chr5	133250900	133251900	1.0761384551877409
chr5	133251000	133252000	0.9881201592240952
chr5	133251100	133252100	0.8630587997018675
chr5	133251200	133252200	0.6342560712210895
chr5	133251300	133252300	0.2915348003783987
chr5	133251400	133252400	0.16546514831630116
chr5	133251500	133252500	0.4818068260593521
chr5	133251600	133252600	0.5579755634226428
chr5	133251700	133252700	0.5486038481176376
chr5	133251800	133252800	0.0990529640542237
chr5	133251900	133252900	0.15067459671064096
chr5	133252000	133253000	0.11476710848200768
chr5	133252100	133253100	0.0003878546313617192
chr5	133252200	133253200	0.2572107134131968
chr5	133252300	133253300	0.6020837931096528
chr5	133252400	133253400	0.7485245089165831
chr5	133252500	133253500	0.7159463668298026
chr5	133256400	133257400	1.2159559884221058
chr5	133256500	133257500	1.1534991199723472
chr5	133256600	133257600	0.3618474311989183
chr5	133256700	133257700	1.0966512187939914
chr5	133256800	133257800	1.5662779719817688
chr5	133256900	133257900	1.394137703849807
chr5	133257000	133258000	0.9998406385734658
chr5	133257100	133258100	1.3440408942541184
chr5	133257200	133258200	1.892931785320368
chr5	133257300	133258300	1.8985694806651463
chr5	133257400	133258400	1.8196369090526392
chr5	133257500	133258500	1.6910914454116537
chr5	133257600	133258600	2.242001527903005
chr5	133257700	133258700	1.6828340519188951
chr5	133257800	133258800	1.394813994139525
chr5	133257900	133258900	1.8599455531575642
chr5	133258000	133259000	2.2606653306668973
chr5	133258100	133259100	2.0371517113021382
chr5	133258200	133259200	1.6105828996963163
chr5	133258300	133259300	1.9558879566747633
chr5	133258400	133259400	1.8486594451142573
chr5	133258500	133259500	1.7261356345812089
chr5	133259200	133260200	1.6217898363248422
chr5	133259300	133260300	1.111956570784647
chr5	133259400	133260400	1.735949812486094
chr5	133259500	133260500	1.4256475659615029
chr5	133259600	133260600	1.0874600620188009
chr5	133259700	133260700	1.7844528943579347
chr5	133259800	133260800	1.6399538490281182
chr5	133259900	133260900	1.8050022931051328
chr5	133260000	133261000	2.27180196832906
chr5	133260100	133261100	2.41906103526344
chr5	133260200	133261200	2.538866654947668
chr5	133260300	133261300	2.7971264421013124
chr5	133260400	133261400	2.578246556145846
chr5	133260500	133261500	2.3364383930327253
chr5	133260600	133261600	2.9183278590549047
chr5	133260700	133261700	2.3673489308781583
chr5	133260800	133261800	2.6640935813921733
chr5	133260900	133261900	2.1353275776020006
chr5	133261000	133262000	2.1066976282921495
chr5	133261100	133262100	2.0084203651242105
chr5	133261200	133262200	1.3597530552624346
chr5	133261300	133262300	1.563220215191906
chr5	133261400	133262400	1.4163835149517925
chr5	133261600	133262600	1.7841795523378745
chr5	133262000	133263000	3.134149092655588
chr5	133262100	133263100	3.6640309351990337
chr5	133262200	133263200	4.138361593290787
chr5	133262300	133263300	3.903969897909725
chr5	133262400	133263400	3.9314703304046943
chr5	133262500	133263500	3.6687408908846746
chr5	133262600	133263600	3.7339372423497283
chr5	133262700	133263700	3.3800713302280005
chr5	133262800	133263800	2.8097795077536363
chr5	133262900	133263900	2.3012951331325247
chr5	133263000	133264000	1.9500309887520186
chr5	133263100	133264100	1.5146956948290593
chr5	133263200	133264200	1.4796255382256034
chr5	133263300	133264300	1.4008200215430455
chr5	133263400	133264400	1.6705878346910177
chr5	133263500	133264500	1.8047179652130232
chr5	133263600	133264600	1.8956369094578056
chr5	133263700	133264700	1.8816454104774865
chr5	133263800	133264800	2.149377260216657
chr5	133263900	133264900	2.5938258115922914
chr5	133264000	133265000	2.552081407465311
chr5	133264100	133265100	2.4287532257847606
chr5	133264200	133265200	2.5961087546298187
chr5	133264300	133265300	2.576141251293372
chr5	133264400	133265400	2.564741150831501
chr5	133264500	133265500	2.879926042804163
chr5	133264600	133265600	1.9414541913443584
chr5	133264700	133265700	1.9862403149184047
chr5	133264800	133265800	2.043865531992944
chr5	133264900	133265900	1.801050570885932
chr5	133265000	133266000	1.664908471150102
chr5	133265100	133266100	1.7085698016901272
chr5	133265200	133266200	1.5335367461971958
chr5	133266500	133267500	2.997029561792232
chr5	133266600	133267600	2.872351800761112
chr5	133266700	133267700	2.7173552670450865
chr5	133266800	133267800	2.3493014941964243
chr5	133266900	133267900	2.051532187210688
chr5	133267000	133268000	1.8114450859994697
chr5	133267100	133268100	2.022429080239446
chr5	133267200	133268200	2.397786353212825
chr5	133267300	133268300	1.8194922569699952
chr5	133267400	133268400	1.4839161456351109
chr5	133267500	133268500	1.4209352596552691
chr5	133267600	133268600	1.6838041397431684
chr5	133267700	133268700	2.460439692282352
chr5	133267800	133268800	3.3255353008255764
chr5	133267900	133268900	3.1906896759646264
chr5	133268000	133269000	3.2784350272876797
chr5	133268100	133269100	3.0819561456022546
chr5	133268200	133269200	2.825726321502384
chr5	133269200	133270200	3.0759858396750754
chr5	133269300	133270300	3.1364780790394966
chr5	133269400	133270400	3.2193561726916826
chr5	133269500	133270500	2.8572383370320296
chr5	133269600	133270600	2.764912971454419
chr5	133269700	133270700	3.245001893427272
chr5	133269800	133270800	3.127485331007195
chr5	133269900	133270900	3.813154262243688
chr5	133270000	133271000	3.8442637810545097
chr5	133270100	133271100	3.656742882413612
chr5	133270200	133271200	3.5542223700290205
chr5	133270300	133271300	3.2763677276577203
chr5	133270400	133271400	3.018098729931852
chr5	133270500	133271500	3.3251288999008697
chr5	133270600	133271600	3.3261534981255085
chr5	133270700	133271700	2.906469937825599
chr5	133270800	133271800	2.9523497216102284
chr5	133270900	133271900	2.7535463709016392
chr5	133271000	133272000	2.618391586735459
chr5	133271100	133272100	2.5507348917977843
chr5	133271200	133272200	2.453890008401371
chr5	133271300	133272300	2.5446113730570192
chr5	133271400	133272400	2.542045795006356
chr5	133271500	133272500	2.57330915721664
chr5	133271600	133272600	2.3623886169370767
chr5	133271700	133272700	2.3892367883863237
chr5	133271800	133272800	2.219117509930263
chr5	133271900	133272900	1.968341985423084
chr5	133272800	133273800	0.7337332261775241
chr5	133272900	133273900	1.2476237302648985
chr5	133273000	133274000	1.1439663764260248
chr5	133273100	133274100	1.0508415679842091
chr5	133273200	133274200	1.174871782264716
chr5	133273300	133274300	1.6426549048621537
chr5	133277200	133278200	1.614189273621322
chr5	133277300	133278300	1.3334540385472486
chr5	133277400	133278400	1.3853419043837658
chr5	133277500	133278500	1.5669305272859495
chr5	133277600	133278600	1.888257668489272
chr5	133277700	133278700	1.5828857879990723
chr5	133277800	133278800	1.8283512772176287
chr5	133277900	133278900	1.9039670103476465
chr5	133278000	133279000	1.3111160363252623
chr5	133278100	133279100	0.6242360415338362
chr5	133278200	133279200	0.2586145206842365
chr5	133278300	133279300	1.3789340655987636
chr5	133278400	133279400	0.9269316343127648
chr5	133278500	133279500	1.0065694513782002
chr5	133278600	133279600	1.4184511058550269
chr5	133278700	133279700	1.9890796666800223
chr5	133278800	133279800	2.0328876080526714
chr5	133278900	133279900	1.8576191990746656
chr5	133279000	133280000	1.7547073374878772
chr5	133279100	133280100	2.813686697183181
chr5	133279200	133280200	2.4357030472073617
chr5	133279300	133280300	1.6825802952973092
chr5	133279400	133280400	2.2440133959322632
chr5	133279500	133280500	1.9951873884602136
chr5	133279600	133280600	1.3465302450989345
chr5	133279700	133280700	0.9535739007681316
chr5	133279800	133280800	1.010864226451187
chr5	133279900	133280900	1.2709514069483756
chr5	133280000	133281000	1.9419259057125617
chr5	133280100	133281100	1.8102796412981987
chr5	133280200	133281200	2.096448045323432
chr5	133280300	133281300	2.2048851172155683
chr5	133280400	133281400	1.8238808923246816
chr5	133280500	133281500	1.9603999432765784
chr5	133280600	133281600	1.8734761578189008
chr5	133280700	133281700	2.3886260104363566
chr5	133280800	133281800	2.0756130720725445
chr5	133280900	133281900	1.6725908352373635
chr5	133281000	133282000	2.036349525055618
chr5	133281100	133282100	1.4643181045701774
chr5	133281200	133282200	1.6006665891758591
chr5	133281300	133282300	0.9933585187455722
chr5	133281400	133282400	1.4395817330083551
chr5	133281500	133282500	1.5332826120835394
chr5	133281600	133282600	0.9894598172999088
chr5	133281700	133282700	0.7579899736285277
chr5	133281800	133282800	0.9831186293948564
chr5	133281900	133282900	1.1937357919357028
chr5	133282000	133283000	-0.017582349628303608
chr5	133282100	133283100	-0.048895128304001965
chr5	133282200	133283200	0.11640787853777387
chr5	133282300	133283300	1.4498595883895504
chr5	133282400	133283400	1.3224594081579577
chr5	133282500	133283500	1.2072041203479007
chr5	133282600	133283600	1.9489990691114136
chr5	133282700	133283700	1.7590433964270955
chr5	133282800	133283800	1.622457697665256
chr5	133282900	133283900	1.6515529248440357
chr5	133283000	133284000	2.1942563979649727
chr5	133283100	133284100	2.3281140050367366
chr5	133283200	133284200	2.0364171050906106
chr5	133283300	133284300	1.0656951635179859
chr5	133285900	133286900	-0.3051807218232028
chr5	133286000	133287000	0.0701692307859663
chr5	133286100	133287100	0.9681557092056644
chr5	133286200	133287200	1.6336318015438192
chr5	133286300	133287300	1.8414355485543328
chr5	133286400	133287400	1.8335699796325249
chr5	133286500	133287500	2.179206797660296
chr5	133286600	133287600	2.9237146303605086
chr5	133286700	133287700	3.028227022876035
chr5	133286800	133287800	3.722952649745083
chr5	133286900	133287900	4.077198757643012
chr5	133287000	133288000	3.8946767822903956
chr5	133287100	133288100	2.9669418976380832
chr5	133290800	133291800	3.076745701865939
chr5	133290900	133291900	3.0334556722541786
chr5	133291000	133292000	2.8992902658518096
chr5	133291100	133292100	3.0852027196760856
chr5	133291200	133292200	3.3281243293234795
chr5	133291300	133292300	3.38635192037658
chr5	133291400	133292400	3.415238323800192
chr5	133291500	133292500	4.093860826156842
chr5	133291600	133292600	3.8784861401240738
chr5	133291700	133292700	3.901817349229349
chr5	133291800	133292800	3.495391033358518
chr5	133291900	133292900	3.4652674070363365
chr5	133292000	133293000	3.407539201550245
chr5	133292100	133293100	3.0073645963485984
chr5	133292200	133293200	2.7595048764489736
chr5	133292300	133293300	2.784454811706257
chr5	133292400	133293400	2.5126960265696816
chr5	133293100	133294100	2.750382276526804
chr5	133293200	133294200	2.9545129872264178
chr5	133293300	133294300	3.075249457176447
chr5	133293400	133294400	2.679633722819198
chr5	133293500	133294500	2.8303180338944287
chr5	133293600	133294600	2.7431515148225123
chr5	133293700	133294700	2.8099792749670494
chr5	133293800	133294800	2.397894857374056
chr5	133293900	133294900	2.5578323705876693
chr5	133294000	133295000	2.4427694587799547
chr5	133294100	133295100	2.4419107669216107
chr5	133294200	133295200	2.187210450811134
chr5	133294300	133295300	2.8947255911892182
chr5	133294400	133295400	3.143686659442542
chr5	133294500	133295500	3.1975980075695003
chr5	133294600	133295600	3.0717990444806227
chr5	133294700	133295700	3.2273581011092447
chr5	133294800	133295800	3.665318943086034
chr5	133294900	133295900	3.1501334359508686
chr5	133295000	133296000	2.9265673517368542
chr5	133295100	133296100	2.656435691992339
chr5	133295200	133296200	2.5162380740437524
chr5	133295300	133296300	1.6730138488416075
chr5	133295400	133296400	1.7669007367924527
chr5	133295500	133296500	1.6953265024984907
chr5	133295600	133296600	1.8564883763812987
chr5	133295700	133296700	1.6606382290938588
chr5	133296000	133297000	2.319101609505255
chr5	133296100	133297100	2.7818620954730595
chr5	133296200	133297200	1.9066706601131875
chr5	133296300	133297300	2.163892292947449
chr5	133296400	133297400	2.4699185964354857
chr5	133296500	133297500	2.5607561248573707
chr5	133296600	133297600	2.2024844840666766
chr5	133296700	133297700	2.2551427878933
chr5	133296800	133297800	1.7628713795885664
chr5	133296900	133297900	1.6150319236715842
chr5	133297000	133298000	1.3476323577908746
chr5	133297100	133298100	0.8248203199042232
chr5	133297200	133298200	1.4769236704918451
chr5	133297300	133298300	0.9426224428365176
chr5	133297400	133298400	0.677447731010012
chr5	133297500	133298500	0.3019840217417804
chr5	133298600	133299600	0.19122362291871228
chr5	133298700	133299700	0.3808301274080516
chr5	133298800	133299800	0.2865081206302413
chr5	133298900	133299900	-0.2976359787931356
chr5	133299000	133300000	-0.13498010162810078
chr5	133299100	133300100	0.02226466790545137
chr5	133299200	133300200	0.42711157715924136
chr5	133299300	133300300	0.7107004823365192
chr5	133299400	133300400	0.4805295691078898
chr5	133299500	133300500	0.8026553068194134
chr5	133299600	133300600	1.319044687495402
chr5	133299700	133300700	1.8512490301357367
chr5	133299800	133300800	1.9766002671898133
chr5	133299900	133300900	2.513330532865131
chr5	133300000	133301000	2.588372709518011
chr5	133300100	133301100	3.3073957458036203
chr5	133300200	133301200	2.8796388250166083
chr5	133300300	133301300	3.4934554017310138
chr5	133300400	133301400	3.9294678765736224
chr5	133300500	133301500	3.714889632415865
chr5	133300600	133301600	3.0489913810195306
chr5	133300700	133301700	2.3392968978083606
chr5	133300800	133301800	2.4251666780420744
chr5	133300900	133301900	2.5540962533252616
chr5	133301000	133302000	2.8068405640714538
chr5	133301100	133302100	2.224791176968877
chr5	133301200	133302200	2.7000034879359065
chr5	133301300	133302300	2.529193318276735
chr5	133301400	133302400	2.270793795581541
chr5	133301500	133302500	2.2304654075009416
chr5	133301600	133302600	2.5429766739934285
chr5	133301700	133302700	2.903243158290031
chr5	133301800	133302800	2.6151530768423847
chr5	133301900	133302900	2.5617927590229352
chr5	133302000	133303000	2.3002491203697875
chr5	133302100	133303100	2.1889482435952665
chr5	133302200	133303200	2.2701065002453
chr5	133302300	133303300	1.163407808559649
chr5	133302400	133303400	0.8895916644181066
chr5	133302500	133303500	0.6523957124130708
chr5	133302600	133303600	0.6201177886120023
chr5	133302700	133303700	0.3334905913176249
chr5	133302800	133303800	0.4812126970668512
chr5	133302900	133303900	-0.05823033184009379
chr5	133303400	133304400	1.0091589268552388
chr5	133303500	133304500	0.8663846042725055
chr5	133303600	133304600	0.8886499072279886
chr5	133303700	133304700	1.071594481053194
chr5	133303800	133304800	1.588878221709156
chr5	133303900	133304900	1.8594006786860704
chr5	133304000	133305000	1.8370377488310123
chr5	133304100	133305100	2.190100975993425
chr5	133304200	133305200	2.4954186154572606
chr5	133304300	133305300	2.2912927019368587
chr5	133304400	133305400	2.1083362458558184
chr5	133304500	133305500	2.248206302681833
chr5	133304600	133305600	2.101880471216131
chr5	133304700	133305700	1.8767239849271933
chr5	133304800	133305800	1.6717151500677614
chr5	133304900	133305900	1.2604320212979714
chr5	133305000	133306000	1.456499959627241
chr5	133305100	133306100	1.3871436979467988
chr5	133305200	133306200	0.7781672546795564
chr5	133305300	133306300	0.6863196606763997
chr5	133305400	133306400	0.9871283493616128
chr5	133305500	133306500	0.7729773836901772
chr5	133305600	133306600	0.8996956835996032
chr5	133306300	133307300	2.0676364883105647
chr5	133306400	133307400	1.9278835514067003
chr5	133306500	133307500	2.152838209534504
chr5	133306600	133307600	2.030247971749964
chr5	133306700	133307700	2.504422350143425
chr5	133306800	133307800	2.4615845552962607
chr5	133306900	133307900	2.5659553962673947
chr5	133307000	133308000	2.305864890222897
chr5	133307100	133308100	2.3610285896974994
chr5	133307500	133308500	2.6529070902589105
chr5	133307600	133308600	2.535780395844272
chr5	133307700	133308700	2.144347618168399
chr5	133307800	133308800	1.7560137508578666
chr5	133307900	133308900	2.3058441678379897
chr5	133308000	133309000	2.1872215369362356
chr5	133308100	133309100	2.120395770262244
chr5	133308200	133309200	2.1702549941980305
chr5	133308300	133309300	1.7082175611159356
chr5	133308400	133309400	2.135575240794952
chr5	133308500	133309500	1.7790216297889856
chr5	133308600	133309600	2.394895066157099
chr5	133308700	133309700	2.4149063049369848
chr5	133308800	133309800	2.6932914559815218
chr5	133308900	133309900	1.5610909828608834
chr5	133309000	133310000	1.8521007709936854
chr5	133309100	133310100	1.501427551150046
chr5	133309200	133310200	1.2792756535864416
chr5	133309300	133310300	1.3136120581493382
chr5	133309400	133310400	1.0203602166138996
chr5	133309500	133310500	1.1804004128178402
chr5	133309600	133310600	0.5063880520278446
chr5	133309700	133310700	0.224601618924068
chr5	133310300	133311300	1.0973820513261283
chr5	133310400	133311400	0.9096671940297112
chr5	133310500	133311500	0.7724163691836189
chr5	133310600	133311600	0.5173327047956056
chr5	133310700	133311700	-0.19643729167056406
chr5	133310800	133311800	-0.07901281267915393
chr5	133310900	133311900	-0.4358121266158101
chr5	133311000	133312000	-1.1435052682390086
chr5	133311100	133312100	-1.1898905566038371
chr5	133311200	133312200	-1.6302990673007385
chr5	133311300	133312300	-1.5184058510643186
chr5	133311400	133312400	-1.788944301184085
chr5	133311500	133312500	-1.5803558103255158
chr5	133311600	133312600	-0.7938553054763454
chr5	133311700	133312700	0.5020901812478846
chr5	133311800	133312800	0.7701148501543975
chr5	133311900	133312900	1.2545607034143282
chr5	133312000	133313000	1.3133055680352834
chr5	133312100	133313100	1.3983649149597903
chr5	133312200	133313200	1.9057573186792327
chr5	133312300	133313300	1.3812670106737306
chr5	133312400	133313400	1.8835686877629518
chr5	133312500	133313500	2.4538670907566136
chr5	133312600	133313600	1.6831773904833651
chr5	133312700	133313700	1.3810606281467903
chr5	133312800	133313800	1.5854769150168813
chr5	133312900	133313900	1.4984660651430644
chr5	133313000	133314000	1.7345967535177114
chr5	133313100	133314100	1.422546052875461
chr5	133313200	133314200	1.4107611023671058
chr5	133313300	133314300	1.8293892425207217
chr5	133313400	133314400	1.4983872929008015
chr5	133313500	133314500	1.139284227721144
chr5	133313600	133314600	1.5855640335934709
chr5	133313700	133314700	1.5054523319023925
chr5	133313800	133314800	1.3353862255856512
chr5	133313900	133314900	1.1199101337166941
chr5	133314000	133315000	1.041424063134887
chr5	133314100	133315100	1.3035665933346787
chr5	133314200	133315200	1.6442279751173852
chr5	133314300	133315300	1.4092022576049803
chr5	133314400	133315400	1.4542842321326674
chr5	133314500	133315500	0.9639632631338712
chr5	133314600	133315600	1.0087030110685844
chr5	133314700	133315700	0.9438415332238179
chr5	133314800	133315800	0.9826535756359428
chr5	133314900	133315900	1.514037017024745
chr5	133315000	133316000	1.1676962520929746
chr5	133315100	133316100	0.9411091471932714
chr5	133315200	133316200	0.3700862288712425
chr5	133315300	133316300	0.9769376338196742
chr5	133315400	133316400	1.1204889511896998
chr5	133315500	133316500	1.5041877063531737
chr5	133315600	133316600	1.5395704608416882
chr5	133315700	133316700	1.6273312979661962
chr5	133315800	133316800	1.4864997640622153
chr5	133315900	133316900	1.1032832333053366
chr5	133316000	133317000	1.6158833951898852
chr5	133316100	133317100	2.0724950159310085
chr5	133316200	133317200	2.219836178603957
chr5	133316300	133317300	1.5985931086757499
chr5	133316400	133317400	1.7168453334785032
chr5	133316500	133317500	1.613534405325189
chr5	133319800	133320800	0.8587499680700064
chr5	133319900	133320900	-0.007376888513751598
chr5	133320000	133321000	-0.17725495920811413
chr5	133321600	133322600	0.6616538569307198
chr5	133321700	133322700	0.9120880749678764
chr5	133321800	133322800	1.3020613962121028
chr5	133322300	133323300	2.2633466421358848
chr5	133322400	133323400	1.3621714620820915
chr5	133322500	133323500	1.9220667056611105
chr5	133322600	133323600	2.3593748454214083
chr5	133322700	133323700	3.038097858515066
chr5	133322800	133323800	3.10336228431686
chr5	133322900	133323900	2.6370049104402984
chr5	133323000	133324000	2.8939362620931046
chr5	133323100	133324100	3.066198990495515
chr5	133323200	133324200	2.9495469242431165
chr5	133323300	133324300	3.0474678404218887
chr5	133323400	133324400	3.2497582626195567
chr5	133323500	133324500	3.3073440790602584
chr5	133323600	133324600	3.2067152423979968
chr5	133323700	133324700	2.3100777375860755
chr5	133323800	133324800	2.2179935413633407
chr5	133325100	133326100	-0.4983989009303273
chr5	133325200	133326200	-0.6829564998178366
chr5	133325300	133326300	-0.6383916203692747
chr5	133325400	133326400	-0.703038747400616
chr5	133325500	133326500	-0.4380378126293925
chr5	133325600	133326600	0.033294678316613036
chr5	133325700	133326700	0.3683101870876935
chr5	133325800	133326800	0.5938710622890576
chr5	133325900	133326900	1.777840899062805
chr5	133326000	133327000	2.2516309949470985
chr5	133326100	133327100	2.5183135941059858
chr5	133326200	133327200	2.6455767589151966
chr5	133326300	133327300	2.984316432861444
chr5	133326400	133327400	3.4339304611589814
chr5	133326500	133327500	3.4617572492045614
chr5	133326600	133327600	3.7989479584173678
chr5	133326700	133327700	3.945006750709064
chr5	133326800	133327800	3.6533078502180563
chr5	133326900	133327900	3.3203861093737532
chr5	133327000	133328000	3.1854156978197623
chr5	133327100	133328100	2.6449559043156405
chr5	133327200	133328200	2.9714701651740514
chr5	133327900	133328900	1.790307697309682
chr5	133328000	133329000	2.0558784885572354
chr5	133328100	133329100	2.4030337253827017
chr5	133328200	133329200	2.7439338804201894
chr5	133328300	133329300	3.2521813930827967
chr5	133328400	133329400	2.949617075356806
chr5	133328500	133329500	2.706994827369172
chr5	133328600	133329600	3.2664441602473477
chr5	133328700	133329700	3.3400673595038635
chr5	133328800	133329800	2.9652088773268748
chr5	133328900	133329900	2.9748074749726703
chr5	133329000	133330000	2.3191416041397788
chr5	133329100	133330100	1.8032577168844528
chr5	133329200	133330200	1.2802492762396245
chr5	133329300	133330300	0.9375028961726304
chr5	133329400	133330400	1.4214695160206272
chr5	133329500	133330500	2.1001358732824857
chr5	133329600	133330600	1.1945843922347232
chr5	133329700	133330700	1.3013087879624663
chr5	133329800	133330800	0.7280696299328204
chr5	133329900	133330900	0.3791724067775532
chr5	133330000	133331000	0.9471172400042328
chr5	133330100	133331100	1.1389604232127242
chr5	133330200	133331200	0.6227097917367312
chr5	133330300	133331300	0.4648780399203597
chr5	133330400	133331400	-0.04395652462996545
chr5	133330500	133331500	-0.7562373235693441
chr5	133330600	133331600	0.2354377346058419
chr5	133330700	133331700	-0.1451993463311333
chr5	133330800	133331800	0.04433105727039431
chr5	133330900	133331900	0.02742743132840764
chr5	133331000	133332000	-0.10378331321894553
chr5	133331100	133332100	-0.2484693775721329
chr5	133331200	133332200	0.2217319162198446
chr5	133331300	133332300	0.268448401084231
chr5	133331400	133332400	0.2728237034470869
chr5	133331500	133332500	0.3273714960969278
chr5	133331600	133332600	-0.3516467540076546
chr5	133333700	133334700	1.0944915814605247
chr5	133333800	133334800	1.4395808884862944
chr5	133333900	133334900	2.4154337896182
chr5	133334000	133335000	2.5817516589806844
chr5	133334100	133335100	2.6914079568869638
chr5	133334200	133335200	2.9548508454664097
chr5	133334300	133335300	3.1207349041646104
chr5	133334400	133335400	3.511206217552413
chr5	133334500	133335500	3.6672316972836723
chr5	133334600	133335600	3.6404471501007056
chr5	133334700	133335700	3.8403056889804716
chr5	133334800	133335800	3.4081768740491523
chr5	133334900	133335900	2.155444372506042
chr5	133335000	133336000	2.303826396440342
chr5	133335100	133336100	1.8194666699041944
chr5	133335200	133336200	1.7568576458071192
chr5	133335300	133336300	1.6528586012663466
chr5	133335400	133336400	1.6059110131939742
chr5	133335500	133336500	1.9401756348593235
chr5	133335600	133336600	1.4446288517356982
chr5	133335700	133336700	1.6952372788043435
chr5	133335800	133336800	1.9394147847119485
chr5	133335900	133336900	2.2013206988394685
chr5	133336000	133337000	1.954893319396585
chr5	133336100	133337100	3.2048896869421872
chr5	133336200	133337200	2.7317767660855323
chr5	133336300	133337300	2.694482854625908
chr5	133336400	133337400	2.4283174551620985
chr5	133336500	133337500	1.7867941838081722
chr5	133336600	133337600	2.362991696477879
chr5	133336700	133337700	2.4697552689203737
chr5	133336800	133337800	2.3866771868294148
chr5	133336900	133337900	2.458648951366483
chr5	133337000	133338000	2.2253391795258155
chr5	133337100	133338100	2.010701828899301
chr5	133337200	133338200	2.495735227247416
chr5	133337300	133338300	2.378110108313
chr5	133337400	133338400	2.703905810314108
chr5	133337500	133338500	3.2291196523279173
chr5	133337600	133338600	2.9100481598929173
chr5	133337700	133338700	2.9203138358268683
chr5	133337800	133338800	3.3354933309650066
chr5	133337900	133338900	4.146039070294391
chr5	133338000	133339000	4.0429076356849745
chr5	133338100	133339100	3.589971990187015
chr5	133338200	133339200	3.8274451846656654
chr5	133338300	133339300	4.480865267866513
chr5	133338400	133339400	3.866774545435926
chr5	133338500	133339500	3.6615256288784552
chr5	133338600	133339600	3.457203036030277
chr5	133338700	133339700	3.2093582622124983
chr5	133338800	133339800	2.815077113889616
chr5	133338900	133339900	2.6754678125396945
chr5	133339000	133340000	2.754671599908011
chr5	133339100	133340100	2.610482338260716
chr5	133339200	133340200	1.9159023491514908
chr5	133339300	133340300	1.375251586462656
chr5	133339400	133340400	2.064504737835352
chr5	133339500	133340500	2.582703778014052
chr5	133339600	133340600	2.885869452363328
chr5	133339700	133340700	3.1090120976398583
chr5	133339800	133340800	2.7787553066963984
chr5	133339900	133340900	2.3270377424292796
chr5	133340000	133341000	2.072442407689755
chr5	133340100	133341100	2.2996185568913745
chr5	133340200	133341200	2.5878445627592206
chr5	133341200	133342200	1.1605907737672112
chr5	133341300	133342300	1.3886182921509476
chr5	133341400	133342400	1.2570181370666162
chr5	133341500	133342500	1.4786212291692318
chr5	133341600	133342600	1.9950511944231064
chr5	133341700	133342700	2.0471231726928067
chr5	133341800	133342800	2.035150535137176
chr5	133341900	133342900	2.215831986152174
chr5	133342000	133343000	2.5933864421850066
chr5	133342100	133343100	2.8434519923720085
chr5	133342200	133343200	2.4386039903044043
chr5	133342300	133343300	1.5457589049727043
chr5	133342400	133343400	1.576421794279515
chr5	133342500	133343500	1.4555502765917208
chr5	133342600	133343600	1.7353249725115425
chr5	133342700	133343700	1.4558121907951604
chr5	133342800	133343800	1.5111412334045011
chr5	133342900	133343900	1.8255050153008228
chr5	133343000	133344000	1.8797590347427133
chr5	133343100	133344100	1.5541780262018123
chr5	133343200	133344200	1.8732387619998976
chr5	133343300	133344300	2.7329584856531146
chr5	133343400	133344400	2.785201610553356
chr5	133343500	133344500	2.210163812710213
chr5	133343600	133344600	2.25114489618298
chr5	133343700	133344700	2.680512750817325
chr5	133343800	133344800	2.4646288194100623
chr5	133343900	133344900	2.8444780586777325
chr5	133345000	133346000	1.7734843693892277
chr5	133345100	133346100	1.5878794739245918
chr5	133345200	133346200	1.08026211617527
chr5	133345300	133346300	1.1294465832239584
chr5	133345400	133346400	1.5586380278958598
chr5	133345500	133346500	1.3669741659854149
chr5	133345600	133346600	1.7150188155571429
chr5	133345700	133346700	1.2661202515697594
chr5	133345800	133346800	1.3389451531865115
chr5	133345900	133346900	1.5757497067031974
chr5	133346000	133347000	1.9225572358293879
chr5	133346100	133347100	1.6275715961048929
chr5	133346200	133347200	2.127400211684804
chr5	133346300	133347300	1.8645914273029651
chr5	133346400	133347400	1.9863941530803435
chr5	133346500	133347500	1.888958307974888
chr5	133346600	133347600	2.0079226213503625
chr5	133346700	133347700	2.673496375491506
chr5	133346800	133347800	2.2088980246383856
chr5	133346900	133347900	1.9165299341778343
chr5	133347000	133348000	1.9140085249673935
chr5	133347100	133348100	1.9534440411792642
chr5	133347200	133348200	1.4239368087039463
chr5	133347300	133348300	0.9524448220156072
chr5	133347400	133348400	0.459807468773766
chr5	133347500	133348500	0.809712812480484
chr5	133347600	133348600	-0.10080781073959186
chr5	133347700	133348700	-0.3823561059260521
chr5	133347800	133348800	0.18177535324714345
chr5	133347900	133348900	0.9293989311736178
chr5	133348000	133349000	1.5555692451869858
chr5	133348100	133349100	2.3069318845636118
chr5	133348200	133349200	2.4914407536878995
chr5	133348300	133349300	2.865622023581228
chr5	133348400	133349400	3.632267118647469
chr5	133348500	133349500	3.117876254953452
chr5	133348600	133349600	3.7706341838450337
chr5	133349800	133350800	0.9783491748814076
chr5	133349900	133350900	0.8639587693936888
chr5	133350000	133351000	0.48959332888183915
chr5	133350100	133351100	0.31731557291743256
chr5	133350200	133351200	0.3713871490407963
chr5	133350300	133351300	0.8729727686055282
chr5	133350400	133351400	0.5545510227838767
chr5	133350500	133351500	0.7085327142702121
chr5	133350600	133351600	1.0654267946560971
chr5	133350700	133351700	1.2839593848111446
chr5	133350800	133351800	1.4645839045599869
chr5	133350900	133351900	1.913339786384544
chr5	133351000	133352000	2.2804088323520806
chr5	133351100	133352100	2.4217082416909124
chr5	133351200	133352200	2.53307241857668
chr5	133351300	133352300	2.4746162400418417
chr5	133351400	133352400	2.9038476234893014
chr5	133351500	133352500	2.58680375465938
chr5	133351600	133352600	2.613211385790025
chr5	133351700	133352700	2.6356760971661126
chr5	133351800	133352800	2.8298250908069624
chr5	133351900	133352900	2.4597309955714888
chr5	133352000	133353000	2.82651038491233
chr5	133352100	133353100	2.9540424381878596
chr5	133352200	133353200	3.174045131914041
chr5	133352300	133353300	2.6634795889121814
chr5	133352400	133353400	2.0297295029503406
chr5	133352500	133353500	1.9456526977528208
chr5	133352600	133353600	2.0878467161600547
chr5	133352700	133353700	2.035387729090256
chr5	133352800	133353800	1.976065494655196
chr5	133352900	133353900	2.528077735864352
chr5	133353000	133354000	2.787437686956848
chr5	133353100	133354100	3.0743317152853398
chr5	133353200	133354200	2.699678201737588
chr5	133353300	133354300	3.109376293556924
chr5	133353400	133354400	3.223590848391052
chr5	133353500	133354500	3.5511485209449303
chr5	133353600	133354600	3.102204172428104
chr5	133353700	133354700	2.7336637847666285
chr5	133353800	133354800	2.677419284742022
chr5	133353900	133354900	2.682203877811879
chr5	133354000	133355000	1.6933272793781804
chr5	133354100	133355100	1.5363404280667998
chr5	133354200	133355200	2.4322965603996547
chr5	133354300	133355300	1.9037340952467363
chr5	133354400	133355400	2.2199777731767933
chr5	133354500	133355500	1.7501529376935152
chr5	133354600	133355600	1.7147479066952074
chr5	133354700	133355700	1.980771863768733
chr5	133354800	133355800	2.083931568831283
chr5	133354900	133355900	1.7154814222591606
chr5	133355000	133356000	2.56083946008694
chr5	133355100	133356100	2.331836626093791
chr5	133355200	133356200	1.6053192378870371
chr5	133355300	133356300	1.7370762113266178
chr5	133355400	133356400	1.3148232442996828
chr5	133355500	133356500	1.297349232829168
chr5	133355600	133356600	1.5146935676685733
chr5	133355700	133356700	1.3347745403028413
chr5	133356500	133357500	1.8272922579460518
chr5	133356600	133357600	1.792919165410828
chr5	133356700	133357700	2.7303820636366742
chr5	133356800	133357800	2.6009170811038334
chr5	133356900	133357900	2.5527887424146174
chr5	133357000	133358000	2.4191185543678264
chr5	133357100	133358100	2.5438963363704947
chr5	133357200	133358200	2.3490500544042385
chr5	133357300	133358300	1.53258934793306
chr5	133357400	133358400	1.7638613860515433
chr5	133357500	133358500	2.465562841332301
chr5	133357600	133358600	2.240204065901735
chr5	133357700	133358700	1.7987704409186556
chr5	133357800	133358800	1.64421322488747
chr5	133357900	133358900	1.6883520798988092
chr5	133358000	133359000	1.6007635597787073
chr5	133358100	133359100	1.0243938257053131
chr5	133358200	133359200	0.5732185576098453
chr5	133358300	133359300	1.1747370873201908
chr5	133358400	133359400	1.5927222845504732
chr5	133358500	133359500	1.1835601493813124
chr5	133358600	133359600	1.4636859035314889
chr5	133358700	133359700	1.4971571339542635
chr5	133358800	133359800	1.794571940239276
chr5	133358900	133359900	1.4470471986536255
chr5	133359000	133360000	2.0535388487780724
chr5	133359100	133360100	2.1808837659087197
chr5	133359200	133360200	2.4606379524349635
chr5	133359300	133360300	2.410730290870952
chr5	133359400	133360400	2.017900653444038
chr5	133359500	133360500	1.9799265869582856
chr5	133360500	133361500	3.197169123081761
chr5	133360600	133361600	3.5503572578140865
chr5	133360700	133361700	3.596366290707361
chr5	133360800	133361800	4.3000516412290635
chr5	133360900	133361900	4.489139631894141
chr5	133361000	133362000	4.295695272508946
chr5	133361100	133362100	4.23218219053582
chr5	133361200	133362200	4.334570863876111
chr5	133361300	133362300	4.528489495287138
chr5	133361400	133362400	4.177582468810944
chr5	133361500	133362500	3.5480700989392213
chr5	133361600	133362600	3.812973665918709
chr5	133361700	133362700	4.092236733029152
chr5	133361800	133362800	3.5370531672577403
chr5	133361900	133362900	2.9644161985642685
chr5	133362000	133363000	2.7353942240436337
chr5	133362100	133363100	2.23974594686647
chr5	133362200	133363200	2.2416574213665608
chr5	133362300	133363300	1.8234552431237443
chr5	133362400	133363400	1.6853120184304538
chr5	133362500	133363500	1.830582379729485
chr5	133362600	133363600	1.3832271882008216
chr5	133362700	133363700	1.1529753876257356
chr5	133362800	133363800	1.4363389242949107
chr5	133362900	133363900	2.1879295409664694
chr5	133363000	133364000	2.7562164132101907
chr5	133363100	133364100	2.87357839350558
chr5	133363200	133364200	3.2057693079511225
chr5	133363300	133364300	2.8197882760399717
chr5	133363400	133364400	3.1642111679653566
chr5	133363500	133364500	2.674086777803762
chr5	133363600	133364600	2.6067011178195587
chr5	133363700	133364700	2.628229657695272
chr5	133363800	133364800	2.105294432590076
chr5	133363900	133364900	1.7876401679222735
chr5	133364000	133365000	1.4150012066525293
chr5	133364100	133365100	1.591926555756966
chr5	133364200	133365200	1.532696875812725
chr5	133364300	133365300	2.1941638451255514
chr5	133364400	133365400	1.869565628015464
chr5	133364500	133365500	2.529902336267606
chr5	133364600	133365600	2.5135892923023526
chr5	133364700	133365700	2.669505097806496
chr5	133364800	133365800	3.1915751773157868
chr5	133364900	133365900	3.48489177342839
chr5	133365000	133366000	3.943054788348347
chr5	133365100	133366100	3.5620865489955293
chr5	133365200	133366200	3.5924699808807468
chr5	133365300	133366300	3.475557212051564
chr5	133365400	133366400	3.048046483966384
chr5	133365500	133366500	3.2828439597227477
chr5	133365600	133366600	3.1029898636205973
chr5	133365700	133366700	2.771473206383578
chr5	133365800	133366800	2.533853309870873
chr5	133365900	133366900	2.3845894123597104
chr5	133366000	133367000	2.210468747324765
chr5	133366100	133367100	2.6259955909136035
chr5	133366200	133367200	2.8498653258044158
chr5	133366300	133367300	2.494207333710103
chr5	133366400	133367400	2.564523019942392
chr5	133366500	133367500	2.142496276633546
chr5	133366600	133367600	2.230816269034463
chr5	133366700	133367700	2.8465420981240315
chr5	133366800	133367800	2.5476553881301705
chr5	133366900	133367900	2.8588550816499803
chr5	133367000	133368000	2.556756817892979
chr5	133367100	133368100	2.52245080159362
chr5	133367200	133368200	2.08518482577152
chr5	133367300	133368300	2.295354697101852
chr5	133367400	133368400	2.613911286445039
chr5	133367500	133368500	2.235978623176192
chr5	133367600	133368600	2.165734196575148
chr5	133368300	133369300	1.0270247027887094
chr5	133368400	133369400	0.8238292918268773
chr5	133368500	133369500	1.034070636132037
chr5	133368600	133369600	1.3926943557571712
chr5	133368700	133369700	1.7423294604047466
chr5	133368800	133369800	1.7911083885679584
chr5	133368900	133369900	2.0091172740467305
chr5	133369000	133370000	1.9557896618558814
chr5	133369100	133370100	1.8257657392375068
chr5	133369200	133370200	1.6607443766170005
chr5	133369300	133370300	1.6674076666482949
chr5	133369400	133370400	1.838628445137481
chr5	133369500	133370500	2.346090221955686
chr5	133369600	133370600	2.3040718427114717
chr5	133369700	133370700	2.031470761150915
chr5	133369800	133370800	1.7280123326012513
chr5	133369900	133370900	1.5837584920950836
chr5	133370000	133371000	1.4347475865076598
chr5	133370100	133371100	1.562967341491298
chr5	133370200	133371200	1.6474644670107728
chr5	133370300	133371300	1.7357862240187747
chr5	133371700	133372700	1.705222193193541
chr5	133371800	133372800	1.474123609714643
chr5	133371900	133372900	1.4471132537195297
chr5	133372000	133373000	1.9022325037826535
chr5	133372100	133373100	2.0888658229561354
chr5	133372200	133373200	2.5260911367909507
chr5	133372300	133373300	1.9464830682496088
chr5	133372400	133373400	2.4855441534571274
chr5	133372500	133373500	2.420478571181838
chr5	133372600	133373600	2.6358626739812445
chr5	133372700	133373700	2.0249887121898165
chr5	133372800	133373800	3.0538705389274514
chr5	133372900	133373900	2.72194077237307
chr5	133373000	133374000	2.3424251507734763
chr5	133373100	133374100	1.648355973293626
chr5	133373200	133374200	1.3297926090509524
chr5	133373300	133374300	1.5498817793380897
chr5	133373400	133374400	1.4744237320214195
chr5	133373500	133374500	1.286607467224679
chr5	133373600	133374600	0.8229009932945766
chr5	133373700	133374700	1.1662402249339179
chr5	133373800	133374800	0.17765946123673715
chr5	133373900	133374900	0.4226538351181081
chr5	133374000	133375000	0.23869788715833232
chr5	133375400	133376400	1.7718219212717403
chr5	133375500	133376500	1.8733550692639984
chr5	133375600	133376600	0.9521241663585236
chr5	133375700	133376700	0.8050668775003034
chr5	133375800	133376800	1.2996595373384328
chr5	133376900	133377900	1.2866225976613646
chr5	133377000	133378000	0.863697110447729
chr5	133377100	133378100	0.06683849936178042
chr5	133377200	133378200	-0.08712288366238083
chr5	133377300	133378300	-0.3253541016975683
chr5	133377400	133378400	-0.427839884815156
chr5	133377500	133378500	-0.9796565486774328
chr5	133377600	133378600	-1.2975743335316712
chr5	133377700	133378700	-1.7867275793566506
chr5	133377800	133378800	-1.6270010579701482
chr5	133377900	133378900	-0.3947252843838692
chr5	133378000	133379000	0.0858530499707619
chr5	133378100	133379100	1.2457476523221231
chr5	133378200	133379200	0.7205364061730416
chr5	133378300	133379300	0.8751814395742614
chr5	133378400	133379400	1.3139192129872317
chr5	133378500	133379500	1.6257141921251383
chr5	133378600	133379600	1.7184454834217766
chr5	133378700	133379700	1.7858913549911846
chr5	133378800	133379800	2.120130710824174
chr5	133378900	133379900	1.9731990916704227
chr5	133379000	133380000	2.0040364082068964
chr5	133379100	133380100	1.5954207279406265
chr5	133379200	133380200	2.2769335856514457
chr5	133379300	133380300	1.936359288060096
chr5	133379400	133380400	1.4731859037274404
chr5	133379500	133380500	0.9408843040894534
chr5	133379600	133380600	0.965724093100896
chr5	133379700	133380700	0.997434717141525
chr5	133379800	133380800	1.1759784105230138
chr5	133379900	133380900	1.4333927924083694
chr5	133380000	133381000	1.4295821536699866
chr5	133380100	133381100	1.6528220156782458
chr5	133380200	133381200	1.8989353603738401
chr5	133380300	133381300	1.8488960887333088
chr5	133380400	133381400	1.857540256598996
chr5	133380500	133381500	2.0438649408536267
chr5	133380600	133381600	2.052531280711271
chr5	133380700	133381700	2.099551023845467
chr5	133380800	133381800	1.6471603377639588
chr5	133380900	133381900	1.7310260367720902
chr5	133381400	133382400	1.676505249913852
chr5	133381500	133382500	1.6691197243791542
chr5	133381600	133382600	1.7333595394226826
chr5	133381700	133382700	2.148542533456005
chr5	133381800	133382800	1.8998549339877968
chr5	133381900	133382900	1.7076565487910755
chr5	133382000	133383000	1.6233860746883928
chr5	133382100	133383100	1.33237527090106
chr5	133382200	133383200	0.7956424729111901
chr5	133382300	133383300	0.8830641717776189
chr5	133382400	133383400	1.1304723645761248
chr5	133382500	133383500	1.326354450520955
chr5	133382600	133383600	1.3370791341465635
chr5	133382700	133383700	0.938763223089522
chr5	133382800	133383800	1.0379570268875224
chr5	133382900	133383900	1.1694957879596244
chr5	133383000	133384000	1.7919152413145314
chr5	133383100	133384100	1.5411055772500375
chr5	133383200	133384200	1.4414966747034468
chr5	133383300	133384300	1.4454219868701337
chr5	133383400	133384400	1.6047452369806332
chr5	133383500	133384500	1.8554068685558824
chr5	133383600	133384600	2.259540608109785
chr5	133383700	133384700	2.540902589661409
chr5	133383800	133384800	2.633687818346824
chr5	133383900	133384900	2.6293842092139177
chr5	133384000	133385000	2.162970188028036
chr5	133384100	133385100	2.2069562846159703
chr5	133384200	133385200	3.064202368868248
chr5	133384300	133385300	2.898879805995936
chr5	133384400	133385400	3.3750683499798253
chr5	133384500	133385500	3.400677720213858
chr5	133384600	133385600	3.521021323234093
chr5	133384700	133385700	3.331484025932235
chr5	133384800	133385800	3.650779934423429
chr5	133384900	133385900	3.539647829046728
chr5	133385000	133386000	2.948252048468024
chr5	133385100	133386100	3.3552430774435282
chr5	133385200	133386200	2.4811671702239915
chr5	133385300	133386300	2.5907607918507947
chr5	133385400	133386400	1.829255250020677
chr5	133385500	133386500	1.884250603423324
chr5	133385600	133386600	1.2588304517714284
chr5	133385700	133386700	1.4355403098526467
chr5	133385800	133386800	1.06040561185518
chr5	133385900	133386900	1.4076622644429369
chr5	133386000	133387000	2.003241783420079
chr5	133386100	133387100	1.2004835192006642
chr5	133386200	133387200	1.4879996736731596
chr5	133386300	133387300	0.9031846465057792
chr5	133386400	133387400	1.3389568165919024
chr5	133386500	133387500	1.043086011229596
chr5	133386600	133387600	1.620249699658759
chr5	133386700	133387700	1.389659228532332
chr5	133386800	133387800	1.6871384537088596
chr5	133386900	133387900	1.7026167338996077
chr5	133387000	133388000	1.3810673038901544
chr5	133387100	133388100	2.069697660844212
chr5	133387200	133388200	1.8767481711379483
chr5	133387300	133388300	2.191603171396567
chr5	133387400	133388400	1.5580561872711842
chr5	133387500	133388500	1.8189071379138544
chr5	133387600	133388600	0.17476036305505332
chr5	133387700	133388700	0.04198799223480608
chr5	133387800	133388800	-0.5346699384845606
chr5	133387900	133388900	-1.003118053018334
chr5	133388000	133389000	-0.6898066478382517
chr5	133388100	133389100	-0.20233995634286275
chr5	133388200	133389200	-0.06410186604487204
chr5	133388300	133389300	-0.04326069053648715
chr5	133388400	133389400	0.021838890347676863
chr5	133388500	133389500	0.44738412126052096
chr5	133388600	133389600	0.8914972953543441
chr5	133388700	133389700	1.2979384702026984
chr5	133388800	133389800	1.9541995415479727
chr5	133388900	133389900	1.4499188485633188
chr5	133389000	133390000	1.8561062085008553
chr5	133389100	133390100	1.7473798493379165
chr5	133389200	133390200	1.6891055397169947
chr5	133389300	133390300	1.7896601852625325
chr5	133389400	133390400	1.843768156679968
chr5	133389500	133390500	1.187544534412221
chr5	133389600	133390600	1.4187402791391868
chr5	133389700	133390700	1.0465354609784188
chr5	133390400	133391400	-0.3377248696040346
chr5	133390500	133391500	-0.0257419934795206
chr5	133390600	133391600	1.0433739963059276
chr5	133390700	133391700	1.2168967135503301
chr5	133390800	133391800	1.327569633289323
chr5	133390900	133391900	1.2126302602883805
chr5	133391000	133392000	0.9841782590689072
chr5	133391100	133392100	1.1270339037214907
chr5	133391200	133392200	1.1523706737262405
chr5	133391300	133392300	1.881580206066416
chr5	133391400	133392400	2.083523265395033
chr5	133391500	133392500	2.3868088820908056
chr5	133391600	133392600	1.48214946450684
chr5	133391700	133392700	1.5175895755421493
chr5	133391800	133392800	1.5487381570372345
chr5	133391900	133392900	0.9527642878258272
chr5	133392000	133393000	1.0421773592170462
chr5	133392100	133393100	0.992349090071636
chr5	133392200	133393200	0.7954636311958678
chr5	133392300	133393300	0.6284665897174438
chr5	133392400	133393400	0.3367029637377418
chr5	133392500	133393500	-0.22497461613800712
chr5	133392600	133393600	-0.35645408918372706
chr5	133392700	133393700	-0.7356458552955248
chr5	133392800	133393800	-1.1053073441922523
chr5	133394200	133395200	0.06785876336945992
chr5	133394300	133395300	-1.4031004853552782
chr5	133394400	133395400	-2.450661463462298
chr5	133394500	133395500	-2.9930497759273536
chr5	133394600	133395600	-4.392486760633823
chr5	133394700	133395700	-5.823307194889362
chr5	133394800	133395800	-7.741629652330964
chr5	133394900	133395900	-8.571086686521785
chr5	133395000	133396000	-9.468555377199298
chr5	133395100	133396100	-8.767301293749483
chr5	133395200	133396200	-8.63864728941223
chr5	133395300	133396300	-8.034934358941204
chr5	133395400	133396400	-7.409292403905772
chr5	133395500	133396500	-7.579351298360658
chr5	133395600	133396600	-6.017534358056987
chr5	133395700	133396700	-4.951501401332203
chr5	133395800	133396800	-3.726029559213987
chr5	133395900	133396900	-2.9144706701123617
chr5	133396000	133397000	-2.0570315431268447
chr5	133396100	133397100	-1.7177388692193112
chr5	133396200	133397200	-1.2107349772374076
chr5	133396300	133397300	-0.3587446047921464
chr5	133396400	133397400	-0.3024727865953308
chr5	133396500	133397500	-0.1650747322548562
chr5	133396600	133397600	-0.930562561084746
chr5	133396700	133397700	-0.6826462738171402
chr5	133396800	133397800	0.3062001016015414
chr5	133396900	133397900	-0.20140261178752367
chr5	133397000	133398000	-0.09366911420995598
chr5	133397100	133398100	-0.051957777467832214
chr5	133397200	133398200	0.26357598377213864
chr5	133397300	133398300	0.08242138948656652
chr5	133397400	133398400	0.3275050638098245
chr5	133397500	133398500	1.0999470551877877
chr5	133397600	133398600	1.5789030837009157
chr5	133397700	133398700	1.7570896039270167
chr5	133397800	133398800	1.3587505170442349
chr5	133397900	133398900	1.4820815687444182
chr5	133398000	133399000	1.426268243812821
chr5	133398100	133399100	1.1496032367130335
chr5	133398200	133399200	1.0664312096757305
chr5	133398300	133399300	1.1192933635899571
chr5	133398400	133399400	0.6682855079972341
chr5	133398500	133399500	0.14208680966932366
chr5	133400800	133401800	1.4136003073452252
chr5	133400900	133401900	1.153454508020232
chr5	133401000	133402000	1.5890729050266013
chr5	133401100	133402100	1.9226458159349171
chr5	133401200	133402200	2.4597097378028514
chr5	133401300	133402300	3.0738729060492687
chr5	133401400	133402400	3.031929005611181
chr5	133401500	133402500	2.9187591525060808
chr5	133401600	133402600	3.1566206865595174
chr5	133401700	133402700	3.3581463223825048
chr5	133401800	133402800	3.600307204207375
chr5	133401900	133402900	4.0196864565066734
chr5	133402000	133403000	3.7817663246864637
chr5	133402100	133403100	3.7447518445129617
chr5	133402200	133403200	3.2596996247623884
chr5	133403000	133404000	2.0841330480084257
chr5	133403100	133404100	2.0208831790662383
chr5	133403200	133404200	1.6331761110775256
chr5	133403300	133404300	1.2502864635067776
chr5	133403400	133404400	1.9300862394950349
chr5	133403500	133404500	1.6917158952252578
chr5	133403600	133404600	1.7979191273917985
chr5	133403700	133404700	1.7124751188653915
chr5	133403800	133404800	1.3934284047993049
chr5	133403900	133404900	1.655946062331037
chr5	133404000	133405000	1.229557057684392
chr5	133404100	133405100	1.6288933890310633
chr5	133404200	133405200	1.9314617038908592
chr5	133404300	133405300	2.5492414316772902
chr5	133404400	133405400	2.665047967604774
chr5	133404500	133405500	3.1617575684366424
chr5	133404600	133405600	3.465760736406306
chr5	133404700	133405700	3.2837457831675785
chr5	133404800	133405800	3.9754989136338272
chr5	133404900	133405900	4.02523147314216
chr5	133405000	133406000	3.6541820437105974
chr5	133405100	133406100	3.1742743319102478
chr5	133405200	133406200	3.2562607941598767
chr5	133405300	133406300	2.9134117953744423
chr5	133405400	133406400	2.205277684766368
chr5	133405500	133406500	1.6882372057031094
chr5	133407100	133408100	1.8149140433307536
chr5	133407200	133408200	2.3914988423631565
chr5	133407300	133408300	2.2972134481948228
chr5	133407400	133408400	2.199492158788141
chr5	133407500	133408500	2.5318023219901087
chr5	133407600	133408600	2.971496068425424
chr5	133407700	133408700	3.030909596402465
chr5	133407800	133408800	2.9490831736930083
chr5	133407900	133408900	3.2760757176455932
chr5	133408000	133409000	3.0324875349034106
chr5	133408100	133409100	3.0731358861453546
chr5	133408200	133409200	2.8292318024221745
chr5	133408300	133409300	3.5532551815379536
chr5	133408400	133409400	4.1296547088318665
chr5	133408500	133409500	3.71537507737318
chr5	133408600	133409600	4.011487976224903
chr5	133408700	133409700	4.328139113914332
chr5	133408800	133409800	4.592599470371958
chr5	133408900	133409900	4.34937056417189
chr5	133409000	133410000	3.595022008824079
chr5	133409100	133410100	3.2758741307390435
chr5	133409200	133410200	3.242853961513211
chr5	133409300	133410300	2.8795602250576144
chr5	133409400	133410400	2.28068573042889
chr5	133409500	133410500	3.002390219100841
chr5	133409600	133410600	2.7343838574048416
chr5	133409700	133410700	2.9011865491476
chr5	133409800	133410800	2.793130845343966
chr5	133409900	133410900	2.8667517364087924
chr5	133410000	133411000	3.437914842036389
chr5	133410100	133411100	3.743730493211453
chr5	133410200	133411200	3.8277500345565914
chr5	133410300	133411300	3.5839645512919684
chr5	133410400	133411400	3.454745736831541
chr5	133410500	133411500	2.1997119841468926
chr5	133410600	133411600	1.8092798192965112
chr5	133410700	133411700	1.0342102994445077
chr5	133410800	133411800	1.4855063819696726
chr5	133410900	133411900	1.8507738418985515
chr5	133411000	133412000	2.1069951909966855
chr5	133411100	133412100	1.4839966620321623
chr5	133411200	133412200	1.0445225898169743
chr5	133411300	133412300	1.2449862872346762
chr5	133411400	133412400	1.1968822887287074
chr5	133411500	133412500	1.7741468171644477
chr5	133411600	133412600	1.6016255275579183
chr5	133411700	133412700	1.3404330600560503
chr5	133411800	133412800	1.096230521318898
chr5	133411900	133412900	1.0008904990213243
chr5	133412000	133413000	1.1753503318413365
chr5	133412100	133413100	1.1040677627522086
chr5	133412200	133413200	1.3304303062400715
chr5	133412300	133413300	0.7774202099715624
chr5	133412400	133413400	1.1072792595232643
chr5	133412500	133413500	1.591113228894003
chr5	133412600	133413600	1.6147309004781782
chr5	133412700	133413700	2.5540372110665848
chr5	133412800	133413800	2.19435441197744
chr5	133412900	133413900	1.922756895034923
chr5	133413000	133414000	1.9911044869333816
chr5	133413100	133414100	2.3840799979049603
chr5	133413200	133414200	2.531264938622236
chr5	133413300	133414300	2.866235370169165
chr5	133413400	133414400	2.7116249063765347
chr5	133413500	133414500	2.679800895257759
chr5	133413600	133414600	3.048913685473892
chr5	133413700	133414700	2.86284981173452
chr5	133413800	133414800	2.9390880579548786
chr5	133413900	133414900	3.0567156226582446
chr5	133414000	133415000	2.2663731145427795
chr5	133414100	133415100	2.303611736642941
chr5	133414200	133415200	2.124658859251115
chr5	133414300	133415300	2.6526585246791647
chr5	133414400	133415400	2.849433074240787
chr5	133414500	133415500	2.5066075679029365
chr5	133414600	133415600	2.618782260507271
chr5	133414700	133415700	2.772213853190135
chr5	133414800	133415800	2.7722058557408795
chr5	133414900	133415900	2.7802773317832368
chr5	133415000	133416000	3.3386865336401175
chr5	133415100	133416100	3.52740909820906
chr5	133415200	133416200	3.8930963074064064
chr5	133415300	133416300	3.5813460879942762
chr5	133415400	133416400	3.191379906454177
chr5	133415500	133416500	3.0858920708767563
chr5	133415600	133416600	2.6501229419033456
chr5	133415700	133416700	2.541055675344796
chr5	133415800	133416800	2.4785654851322128
chr5	133415900	133416900	2.1295153302483505
chr5	133416000	133417000	2.3612140348585324
chr5	133416100	133417100	1.8875594338801864
chr5	133416200	133417200	1.4653100009772382
chr5	133416300	133417300	1.6725046475929388
chr5	133416400	133417400	1.7307951028768054
chr5	133416500	133417500	1.7955313091152505
chr5	133416600	133417600	1.6075383226818512
chr5	133416700	133417700	1.2296562760804577
chr5	133416800	133417800	1.0551000853944696
chr5	133416900	133417900	1.3608802144923762
chr5	133421400	133422400	1.132345733681407
chr5	133421500	133422500	1.5253365777558716
chr5	133421600	133422600	1.1970336602372147
chr5	133421700	133422700	1.2853786658869444
chr5	133421800	133422800	1.3996040322412149
chr5	133421900	133422900	1.3642260158006985
chr5	133422000	133423000	1.4580555996319087
chr5	133422100	133423100	1.92878755554708
chr5	133422200	133423200	1.1943754541328255
chr5	133422300	133423300	0.6895458089407256
chr5	133423100	133424100	2.713655561194944
chr5	133423200	133424200	3.3552788473097306
chr5	133423300	133424300	3.6196563153478163
chr5	133423400	133424400	3.536528176708032
chr5	133423500	133424500	3.624039137467237
chr5	133423600	133424600	3.8167508767091856
chr5	133423700	133424700	4.365862395126194
chr5	133423800	133424800	4.367877355572592
chr5	133423900	133424900	4.555474137939372
chr5	133424000	133425000	3.4492033719022284
chr5	133424100	133425100	2.917862737867517
chr5	133424200	133425200	2.5686320855423443
chr5	133424300	133425300	2.2727939401636688
chr5	133424400	133425400	2.673147227491808
chr5	133424500	133425500	3.042807204649681
chr5	133424600	133425600	2.917222676751285
chr5	133424700	133425700	2.406638322732144
chr5	133424800	133425800	1.9307611202331008
chr5	133424900	133425900	1.9456836082747229
chr5	133425000	133426000	1.929844247461289
chr5	133425100	133426100	2.3028466112141337
chr5	133425200	133426200	2.0667426414033927
chr5	133425300	133426300	2.8807275698637733
chr5	133425400	133426400	2.9938227021949784
chr5	133425500	133426500	2.7944046613528166
chr5	133425600	133426600	2.968545463718203
chr5	133425700	133426700	3.4808567815042983
chr5	133425800	133426800	3.64282865641766
chr5	133425900	133426900	4.23546795986152
chr5	133426000	133427000	4.9947303532253375
chr5	133426100	133427100	4.784389466049671
chr5	133426200	133427200	5.126269024763699
chr5	133426300	133427300	4.479414147336424
chr5	133426400	133427400	3.978789820417061
chr5	133426500	133427500	3.996229585129982
chr5	133426600	133427600	3.9694495643213377
chr5	133426700	133427700	3.4502269679153965
chr5	133426800	133427800	3.4752384397957234
chr5	133426900	133427900	3.0109989017910817
chr5	133427000	133428000	2.75618085471807
chr5	133427100	133428100	2.8299539145411523
chr5	133427200	133428200	3.0179233707609447
chr5	133427300	133428300	2.3915320106249296
chr5	133427400	133428400	3.029796299511108
chr5	133427500	133428500	2.578821229485904
chr5	133427600	133428600	2.524552030256534
chr5	133427700	133428700	2.32031079578753
chr5	133427800	133428800	2.029278466346047
chr5	133427900	133428900	2.41918063965786
chr5	133428000	133429000	2.5805595202415934
chr5	133428100	133429100	2.9645700677304254
chr5	133428200	133429200	2.2717742053013823
chr5	133428300	133429300	2.9978057473727704
chr5	133428400	133429400	2.619670580115037
chr5	133428500	133429500	3.1234233590870963
chr5	133428600	133429600	3.3150471794073195
chr5	133428700	133429700	3.5603979260269423
chr5	133428800	133429800	3.8733959719182014
chr5	133428900	133429900	3.34386317724936
chr5	133429000	133430000	3.355173042730096
chr5	133429100	133430100	2.6730777798352983
chr5	133429200	133430200	2.9359261170380333
chr5	133429300	133430300	2.5239745070849446
chr5	133429400	133430400	2.3863079362776976
chr5	133429500	133430500	2.0479494175913397
chr5	133429600	133430600	1.8338819216776376
chr5	133429700	133430700	1.9421276613903056
chr5	133429800	133430800	1.9376255817119248
chr5	133429900	133430900	1.6658417333597006
chr5	133430000	133431000	1.069842750519636
chr5	133430100	133431100	1.0703631154235815
chr5	133430200	133431200	1.0101859778598763
chr5	133430300	133431300	1.2003232006281686
chr5	133430400	133431400	0.9772144534924252
chr5	133430500	133431500	1.0608819866870327
chr5	133430600	133431600	0.8175400794079746
chr5	133430700	133431700	0.5313816288370163
chr5	133430800	133431800	0.5651972112509557
chr5	133430900	133431900	0.6673953887345666
chr5	133431000	133432000	-0.20789464197867963
chr5	133431100	133432100	0.1569533901472508
chr5	133431200	133432200	-0.2612674357954552
chr5	133431300	133432300	-0.4285616363353432
chr5	133431400	133432400	-0.6030850508797316
chr5	133431500	133432500	-0.7774809505755133
chr5	133431600	133432600	-0.7967922149141792
chr5	133431700	133432700	-1.0393524096275892
chr5	133431800	133432800	-0.8184269312769078
chr5	133431900	133432900	-0.805045078187753
chr5	133432000	133433000	-0.1647366512569396
chr5	133432100	133433100	-0.31179976626049705
chr5	133432200	133433200	0.017019960154037922
chr5	133432300	133433300	0.06106147527833575
chr5	133432400	133433400	0.8162610882540305
chr5	133432500	133433500	1.6475574914407578
chr5	133432600	133433600	1.8254394447863704
chr5	133432700	133433700	2.210987617349888
chr5	133432800	133433800	2.175399819206812
chr5	133432900	133433900	2.82333038659821
chr5	133433000	133434000	3.0160786705972074
chr5	133433100	133434100	2.986644584670505
chr5	133433200	133434200	3.1820663480336817
chr5	133433300	133434300	3.2973370899555303
chr5	133433400	133434400	2.6196825327743825
chr5	133433500	133434500	2.2187294987103847
chr5	133433600	133434600	2.180604743832959
chr5	133433700	133434700	2.2481127384953994
chr5	133433800	133434800	2.586705498272235
chr5	133433900	133434900	2.08196824071979
chr5	133434000	133435000	2.936710199869661
chr5	133434100	133435100	3.2182751390651574
chr5	133434200	133435200	3.289181779346326
chr5	133434300	133435300	3.262944976390384
chr5	133434400	133435400	3.626118383346373
chr5	133434500	133435500	4.094796159805739
chr5	133434600	133435600	4.116611208983512
chr5	133434700	133435700	3.8209473451653992
chr5	133434800	133435800	3.3132161308745984
chr5	133434900	133435900	3.158709580886609
chr5	133435000	133436000	2.6306213182047338
chr5	133435100	133436100	2.4206938953137365
chr5	133435200	133436200	2.336797148179003
chr5	133435300	133436300	2.399050751068151
chr5	133435400	133436400	2.4269896131292183
chr5	133435500	133436500	1.216111300267755
chr5	133435600	133436600	0.6716966312264983
chr5	133435700	133436700	0.8993996746535724
chr5	133435800	133436800	1.1817349771929866
chr5	133435900	133436900	1.4767618999293284
chr5	133436000	133437000	1.375988834803368
chr5	133436100	133437100	1.4128587768861631
chr5	133436200	133437200	1.361973345525737
chr5	133436300	133437300	0.8671797963555794
chr5	133436400	133437400	0.15451825955507945
chr5	133437600	133438600	2.2840687340539665
chr5	133437700	133438700	2.424948391194838
chr5	133437800	133438800	2.8587100015895333
chr5	133437900	133438900	2.5787677704649594
chr5	133438000	133439000	2.383251999935537
chr5	133438100	133439100	2.678646400893602
chr5	133438200	133439200	2.7698132568088654
chr5	133438300	133439300	2.981719589128631
chr5	133438400	133439400	3.0267974083639
chr5	133438500	133439500	2.7300345492517777
chr5	133438600	133439600	3.081785051044371
chr5	133438700	133439700	3.0268283333481474
chr5	133438800	133439800	2.816613068349936
chr5	133438900	133439900	2.9963908766887926
chr5	133439000	133440000	2.8085103894457983
chr5	133439100	133440100	2.6798671704545005
chr5	133439200	133440200	2.6615674054898064
chr5	133439300	133440300	3.0406738914307407
chr5	133439400	133440400	3.594304385077435
chr5	133439500	133440500	4.101447483932838
chr5	133439600	133440600	3.2650802690247103
chr5	133439700	133440700	2.8815368745516245
chr5	133439800	133440800	3.123178568412388
chr5	133439900	133440900	4.001398204137452
chr5	133440000	133441000	4.1413634818196154
chr5	133440100	133441100	3.9981612773397353
chr5	133440200	133441200	4.482460886391672
chr5	133440300	133441300	3.8510962289460866
chr5	133440400	133441400	3.2381351873749025
chr5	133440500	133441500	3.016028254521176
chr5	133440600	133441600	3.8204293736715234
chr5	133440700	133441700	4.1854126754748116
chr5	133440800	133441800	3.6087845132461145
chr5	133440900	133441900	2.681377504338513
chr5	133441000	133442000	2.7852110448767364
chr5	133441100	133442100	2.739257959952981
chr5	133441200	133442200	2.1896040105817502
chr5	133441300	133442300	2.3429067527805563
chr5	133441400	133442400	2.5642595440948632
chr5	133441500	133442500	2.0373211039132486
chr5	133441600	133442600	2.0761425861404934
chr5	133441700	133442700	1.8357919842953228
chr5	133441800	133442800	1.895315547315844
chr5	133441900	133442900	2.0406858405361117
chr5	133442000	133443000	1.7053374278690188
chr5	133442100	133443100	1.8366034968894345
chr5	133442200	133443200	1.6560324049668684
chr5	133443000	133444000	1.7430455347416067
chr5	133443100	133444100	1.605316428517595
chr5	133443200	133444200	2.131577013292767
chr5	133443300	133444300	2.1031742508994675
chr5	133443400	133444400	2.0071864298159454
chr5	133443500	133444500	2.684026808919849
chr5	133443600	133444600	2.336248790342834
chr5	133443700	133444700	2.808242452785878
chr5	133443800	133444800	2.9183666830128208
chr5	133443900	133444900	2.6628063253111534
chr5	133444000	133445000	2.1947984314677957
chr5	133444100	133445100	2.0921919695691082
chr5	133444200	133445200	2.0177437527229407
chr5	133444300	133445300	1.9018593558258
chr5	133444400	133445400	2.570278764736672
chr5	133444500	133445500	2.9304167686223086
chr5	133444600	133445600	3.633478588058973
chr5	133444700	133445700	3.244948244001541
chr5	133444800	133445800	2.794965318656928
chr5	133444900	133445900	3.26764702489089
chr5	133445000	133446000	3.097005822991447
chr5	133445100	133446100	2.9350742409017823
chr5	133445200	133446200	2.537022304921462
chr5	133445300	133446300	2.516737081235992
chr5	133445400	133446400	2.2589897390022307
chr5	133445500	133446500	1.752820890178544
chr5	133445600	133446600	1.0392086591490273
chr5	133445700	133446700	1.7484213195891285
chr5	133445800	133446800	2.482436668263253
chr5	133445900	133446900	2.4283797589191978
chr5	133446000	133447000	2.1331803983990123
chr5	133446100	133447100	2.710744329501644
chr5	133446200	133447200	2.6622674308811933
chr5	133446300	133447300	2.846811736501212
chr5	133446400	133447400	2.9264964338047235
chr5	133446500	133447500	2.807822429040831
chr5	133446600	133447600	3.101988642929855
chr5	133446700	133447700	3.0862880869158467
chr5	133446800	133447800	2.720621135104805
chr5	133446900	133447900	1.6913796675809352
chr5	133447000	133448000	1.8692473982053097
chr5	133447100	133448100	1.4547321286223232
chr5	133447200	133448200	1.6857483022869948
chr5	133447300	133448300	1.3386336882844418
chr5	133447400	133448400	1.643548589018597
chr5	133447500	133448500	1.2289407317269063
chr5	133447600	133448600	1.3513774278927078
chr5	133447700	133448700	0.7357320847761866
chr5	133448000	133449000	1.935628185445741
chr5	133448100	133449100	2.361567501181145
chr5	133448200	133449200	3.2502540340749686
chr5	133448300	133449300	3.790309012778037
chr5	133448400	133449400	3.457522999596148
chr5	133448500	133449500	3.582054370013416
chr5	133448600	133449600	3.3604381784019863
chr5	133448700	133449700	3.60001629689392
chr5	133448800	133449800	3.290607509302641
chr5	133448900	133449900	3.4713053767512503
chr5	133449000	133450000	3.1130072155409616
chr5	133449100	133450100	2.8950298826286978
chr5	133449200	133450200	1.9567862310032291
chr5	133449300	133450300	1.8042011576308568
chr5	133449400	133450400	1.243303915530475
chr5	133449500	133450500	1.3808688612202784
chr5	133449600	133450600	1.9898093668110328
chr5	133449700	133450700	2.0143625732753043
chr5	133449800	133450800	2.128799034061614
chr5	133449900	133450900	1.5179309495128326
chr5	133450000	133451000	1.728646066049413
chr5	133450100	133451100	2.2622757495231043
chr5	133450200	133451200	2.3703830305672944
chr5	133450300	133451300	2.595262608751729
chr5	133450400	133451400	2.82578924641118
chr5	133450500	133451500	2.780706828631606
chr5	133450600	133451600	2.5300024200415616
chr5	133450700	133451700	2.1416544106489592
chr5	133450800	133451800	2.3499643830191803
chr5	133450900	133451900	2.77533150952778
chr5	133451000	133452000	2.9585550148347424
chr5	133451100	133452100	2.2871455410161765
chr5	133451200	133452200	2.197129893148152
chr5	133451300	133452300	1.4595840065506185
chr5	133451400	133452400	1.4020076969182458
chr5	133451500	133452500	1.1477360917765589
chr5	133451600	133452600	0.6026397312020821
chr5	133452800	133453800	2.2768940651652088
chr5	133452900	133453900	2.869708733932438
chr5	133453000	133454000	2.9465295973654664
chr5	133453100	133454100	3.216403069003045
chr5	133453200	133454200	3.15956949990766
chr5	133453300	133454300	2.9418471341509727
chr5	133453400	133454400	3.0288655294288405
chr5	133453500	133454500	3.215562501657459
chr5	133453600	133454600	3.1913882601715717
chr5	133453700	133454700	3.3354106402040298
chr5	133453800	133454800	3.328183632489235
chr5	133453900	133454900	2.8881215658959394
chr5	133454000	133455000	2.909127377109859
chr5	133454100	133455100	2.6638737309537746
chr5	133454200	133455200	2.7205587790993766
chr5	133454300	133455300	2.6633001453033387
chr5	133454400	133455400	2.443786214573039
chr5	133458200	133459200	1.6038701507608104
chr5	133458300	133459300	1.6150017924132596
chr5	133458400	133459400	1.829570970798413
chr5	133458500	133459500	1.9234899125527243
chr5	133458600	133459600	1.4911476003901485
chr5	133458700	133459700	1.876592880738296
chr5	133458800	133459800	2.225011205224144
chr5	133458900	133459900	2.7308556449369386
chr5	133459000	133460000	2.552281305460307
chr5	133459100	133460100	2.752813141341905
chr5	133459200	133460200	2.8216096228037797
chr5	133459300	133460300	2.62216534254792
chr5	133459400	133460400	2.8635016290598148
chr5	133459500	133460500	3.045843277327359
chr5	133459600	133460600	3.7943208880962014
chr5	133459700	133460700	3.4625343109804074
chr5	133459800	133460800	3.5342073774376925
chr5	133459900	133460900	2.667653427360809
chr5	133460000	133461000	2.3551508609571106
chr5	133460100	133461100	1.9874610282758567
chr5	133460200	133461200	1.477879623060932
chr5	133460300	133461300	1.7055649050083603
chr5	133460400	133461400	0.9629211962423276
chr5	133460500	133461500	0.7408489130225364
chr5	133460600	133461600	0.30012060025889825
chr5	133460700	133461700	0.2012667514402412
chr5	133460800	133461800	-0.3712051421123536
chr5	133460900	133461900	-0.2255976660960656
chr5	133461000	133462000	-0.3346934788712583
chr5	133461100	133462100	-0.23516000417422234
chr5	133461200	133462200	-0.053708441153459366
chr5	133461300	133462300	-0.29046374096663485
chr5	133462100	133463100	1.2057628153820084
chr5	133462200	133463200	0.8814915970848919
chr5	133462300	133463300	0.7117032708151316
chr5	133462400	133463400	1.0440882260953108
chr5	133462500	133463500	2.122077948607653
chr5	133462600	133463600	2.124457859978383
chr5	133462700	133463700	2.3285570830690228
chr5	133462800	133463800	2.2638335222239583
chr5	133462900	133463900	2.6191377892361527
chr5	133463000	133464000	2.471820902344658
chr5	133463100	133464100	2.7010369050801537
chr5	133463200	133464200	3.3304903121067224
chr5	133463300	133464300	3.6632715529695536
chr5	133463400	133464400	3.368880051947686
chr5	133463500	133464500	3.1006268972995112
chr5	133463600	133464600	3.3009519466448634
chr5	133463700	133464700	2.700525479931023
chr5	133463800	133464800	2.9064433773731886
chr5	133463900	133464900	2.3279779953704374
chr5	133464000	133465000	2.4999805424679984
chr5	133464100	133465100	2.2397080063798507
chr5	133464200	133465200	2.095824310569584
chr5	133464300	133465300	1.5659881098166766
chr5	133464400	133465400	1.7410683235078177
chr5	133464500	133465500	1.1383145512272648
chr5	133464600	133465600	0.8190927496921696
chr5	133464700	133465700	1.2439405347098915
chr5	133464800	133465800	0.5555881223550831
chr5	133464900	133465900	1.4862929839670282
chr5	133466200	133467200	0.464734263544578
chr5	133466300	133467300	0.7418572212271529
chr5	133466400	133467400	0.9689592025501076
chr5	133466500	133467500	1.5702674188651111
chr5	133466600	133467600	1.5998472949494689
chr5	133466700	133467700	2.130334507112837
chr5	133466800	133467800	2.6925987186098794
chr5	133466900	133467900	2.5062954017682366
chr5	133467000	133468000	2.675685266825303
chr5	133467100	133468100	3.024784184637722
chr5	133467200	133468200	2.390601409228919
chr5	133467300	133468300	2.4247888474459893
chr5	133467400	133468400	2.420490905647557
chr5	133467500	133468500	2.429361860752397
chr5	133467600	133468600	2.577749708489576
chr5	133467700	133468700	2.580081022731622
chr5	133467800	133468800	2.3786371260272827
chr5	133467900	133468900	2.3025943390344983
chr5	133468000	133469000	2.1841866239591217
chr5	133468100	133469100	2.121049020586488
chr5	133468200	133469200	2.510890253007919
chr5	133468300	133469300	2.6650099070090207
chr5	133468400	133469400	2.334469192221416
chr5	133468500	133469500	2.09924076390706
chr5	133468600	133469600	2.569320017130078
chr5	133468700	133469700	1.9325535351708487
chr5	133468800	133469800	1.6766891161451594
chr5	133468900	133469900	2.1826207738002457
chr5	133469000	133470000	1.7873441685547906
chr5	133469100	133470100	2.366022575319473
chr5	133469200	133470200	2.79145621453324
chr5	133469300	133470300	2.904577802921061
chr5	133469400	133470400	3.2113603672504505
chr5	133469500	133470500	3.2481951817791903
chr5	133469600	133470600	2.749068499138484
chr5	133469700	133470700	3.2346596040381312
chr5	133469800	133470800	3.697690331760661
chr5	133469900	133470900	3.642691920855294
chr5	133470000	133471000	3.3827094405065874
chr5	133470100	133471100	3.1764678811776634
chr5	133470200	133471200	3.1784564013105703
chr5	133470300	133471300	3.4947036943840786
chr5	133470400	133471400	3.4610193236564024
chr5	133470500	133471500	3.3748279978651428
chr5	133470600	133471600	3.0928844071177366
chr5	133470700	133471700	3.0016456003504413
chr5	133470800	133471800	2.7967258418729326
chr5	133470900	133471900	2.2621635814509355
chr5	133471000	133472000	2.757149200716012
chr5	133471100	133472100	2.0523548082133467
chr5	133471200	133472200	1.7063654859157351
chr5	133471300	133472300	0.8738676028505934
chr5	133471400	133472400	0.7103986353378964
chr5	133471500	133472500	0.4628415631805169
chr5	133471600	133472600	0.6427333800763818
chr5	133471700	133472700	0.4016015653895104
chr5	133471800	133472800	0.7281730009348192
chr5	133471900	133472900	1.6233988497080114
chr5	133472000	133473000	1.2582389490889476
chr5	133472100	133473100	1.6774411286393194
chr5	133472200	133473200	1.5659575038680928
chr5	133472300	133473300	1.9268279605293448
chr5	133472400	133473400	1.9853004060199324
chr5	133472500	133473500	2.332606457586859
chr5	133472600	133473600	2.7806192055171484
chr5	133472700	133473700	2.884647994680752
chr5	133472800	133473800	2.384284848887685
chr5	133472900	133473900	1.7526210311288155
chr5	133473000	133474000	1.6260821035310664
chr5	133473100	133474100	2.0742283370899552
chr5	133473200	133474200	2.1775261310927
chr5	133473300	133474300	1.859664757573782
chr5	133473400	133474400	1.3531710336629492
chr5	133473500	133474500	1.1646043486902369
chr5	133473600	133474600	1.2891730918845647
chr5	133473700	133474700	1.1639328882358473
chr5	133473800	133474800	1.408070447512295
chr5	133473900	133474900	1.849333018267094
chr5	133474000	133475000	2.249169292367302
chr5	133474100	133475100	1.6873666156258331
chr5	133474200	133475200	1.5391945775991185
chr5	133474300	133475300	1.6982690970959229
chr5	133474400	133475400	1.841426511800392
chr5	133474500	133475500	2.178080042790405
chr5	133474600	133475600	1.545620119162506
chr5	133474700	133475700	2.2499139836075543
chr5	133474800	133475800	2.329985419473739
chr5	133474900	133475900	2.633304647451742
chr5	133475000	133476000	2.5940534353544322
chr5	133475100	133476100	2.915241801099101
chr5	133475200	133476200	3.2821412235323986
chr5	133475300	133476300	3.3929872333422733
chr5	133475400	133476400	3.622806921417285
chr5	133475500	133476500	3.5286040350433487
chr5	133475600	133476600	3.599863507728613
chr5	133475700	133476700	3.4031122645250163
chr5	133475800	133476800	2.922874091606776
chr5	133475900	133476900	2.0392847725491103
chr5	133476000	133477000	1.7535031595801625
chr5	133476100	133477100	1.544059828875032
chr5	133476200	133477200	1.368898248586454
chr5	133476300	133477300	1.580395810129278
chr5	133476400	133477400	1.850537497577205
chr5	133476500	133477500	2.3676474650109602
chr5	133476600	133477600	2.364340056579449
chr5	133476700	133477700	2.419678635180701
chr5	133476800	133477800	2.4622989266007242
chr5	133476900	133477900	2.7669088007329936
chr5	133477000	133478000	3.4425894082384625
chr5	133477100	133478100	3.6407215406165374
chr5	133477200	133478200	3.082777521351012
chr5	133477300	133478300	3.1405780929385174
chr5	133477400	133478400	2.814071346872478
chr5	133477500	133478500	1.8696479788245568
chr5	133477600	133478600	2.048379968988564
chr5	133477700	133478700	1.8705673990932208
chr5	133477800	133478800	2.003605244755165
chr5	133477900	133478900	2.454655148934064
chr5	133478000	133479000	1.7818888189416733
chr5	133478100	133479100	1.5365357687553225
chr5	133478200	133479200	2.1902361550955773
chr5	133478300	133479300	1.9891408836097408
chr5	133478400	133479400	2.4479743352349765
chr5	133478500	133479500	2.296273400349284
chr5	133478600	133479600	2.372876541530992
chr5	133478700	133479700	2.7617670033718045
chr5	133478800	133479800	2.819952837933453
chr5	133478900	133479900	2.6362627880995837
chr5	133479000	133480000	2.9591774456407
chr5	133479100	133480100	3.0485971923179567
chr5	133479200	133480200	3.5151037641678338
chr5	133479300	133480300	3.3569962508111204
chr5	133479400	133480400	3.2875252881339554
chr5	133479500	133480500	3.7449113449555766
chr5	133479600	133480600	3.6656893665002808
chr5	133479700	133480700	3.1908817192591608
chr5	133479800	133480800	3.1707936416608806
chr5	133479900	133480900	2.6923616129359327
chr5	133480000	133481000	3.3379371136832536
chr5	133480100	133481100	3.882047489271435
chr5	133480200	133481200	3.2610595520295056
chr5	133480300	133481300	3.1609924698081517
chr5	133480400	133481400	2.753946939179277
chr5	133480500	133481500	2.5635759877502595
chr5	133481600	133482600	2.400905077481268
chr5	133481700	133482700	1.5488294029660146
chr5	133481800	133482800	1.031595056674622
chr5	133481900	133482900	0.431254384258298
chr5	133482000	133483000	0.10182802240430269
chr5	133482100	133483100	0.3119249580173005
chr5	133482200	133483200	0.09668342569265488
chr5	133482300	133483300	0.10375188473438997
chr5	133482400	133483400	-0.12205966410539755
chr5	133482500	133483500	-0.08159956710991087
chr5	133482600	133483600	0.059118589227931874
chr5	133482700	133483700	0.1657203985898504
chr5	133482800	133483800	0.8546285547189986
chr5	133482900	133483900	1.8303124612308028
chr5	133483000	133484000	1.8952527976522366
chr5	133483100	133484100	1.8041980564597828
chr5	133483200	133484200	1.9643713218431949
chr5	133483300	133484300	1.6569913273623853
chr5	133483400	133484400	1.8646537322177408
chr5	133483500	133484500	1.4756788453969485
chr5	133483600	133484600	1.1615240464881909
chr5	133483700	133484700	1.7440905328237064
chr5	133483800	133484800	1.9197371458731969
chr5	133483900	133484900	1.5579046609147091
chr5	133484000	133485000	1.5209245467705164
chr5	133484100	133485100	1.1284581897726809
chr5	133484200	133485200	0.8749224970044324
chr5	133484300	133485300	1.8020286123211888
chr5	133484400	133485400	1.1999365196726366
chr5	133484500	133485500	0.9834801241537118
chr5	133484600	133485600	0.8106081185524278
chr5	133484700	133485700	0.9289091015819791
chr5	133484800	133485800	0.9254851589912568
chr5	133484900	133485900	0.9834056206107288
chr5	133485000	133486000	1.4340006260382083
chr5	133485100	133486100	1.4916997722838683
chr5	133485200	133486200	1.4208862522781105
chr5	133485300	133486300	1.1289937254038207
chr5	133485400	133486400	1.395900439018224
chr5	133485500	133486500	2.2599400724700884
chr5	133485600	133486600	2.51322314925352
chr5	133485700	133486700	0.7764927565692462
chr5	133485800	133486800	0.4286347041467725
chr5	133485900	133486900	0.1877375436501628
chr5	133486000	133487000	-0.03829253590032899
chr5	133486100	133487100	-0.10316721586414547
chr5	133486200	133487200	-0.19832029412393465
chr5	133486300	133487300	0.027370875185528547
chr5	133486400	133487400	-0.16272228463350508
chr5	133486500	133487500	-0.6354367377553314
chr5	133486600	133487600	-1.3153681262030124
chr5	133486700	133487700	0.08389746391095039
chr5	133486800	133487800	0.4410770554933829
chr5	133486900	133487900	0.7073887395251597
chr5	133487000	133488000	0.9487644624734927
chr5	133487100	133488100	0.9708215512931376
chr5	133487200	133488200	1.4874222688686127
chr5	133487300	133488300	1.0549177345500311
chr5	133487400	133488400	1.6901517355414646
chr5	133487500	133488500	1.8122668255377368
chr5	133487600	133488600	2.312017085326486
chr5	133487700	133488700	2.048114777397621
chr5	133487800	133488800	1.5551970768431331
chr5	133487900	133488900	1.5524955717258957
chr5	133488000	133489000	0.9186616313960211
chr5	133488100	133489100	1.63686503150138
chr5	133488200	133489200	0.9191316573876268
chr5	133488300	133489300	0.9409960027389936
chr5	133488400	133489400	1.1668200104186155
chr5	133488500	133489500	2.023616945580605
chr5	133488600	133489600	1.5257460180992808
chr5	133488700	133489700	1.1114976660535325
chr5	133488800	133489800	1.5107701011136132
chr5	133488900	133489900	1.283915913232022
chr5	133489000	133490000	1.6986504711210566
chr5	133489100	133490100	0.5735245104863789
chr5	133489200	133490200	0.9253402604999944
chr5	133489300	133490300	0.9994860848532064
chr5	133489400	133490400	0.3690760870994596
chr5	133489500	133490500	0.009102693523943993
chr5	133489600	133490600	0.4899621057431576
chr5	133489700	133490700	1.1772901933018252
chr5	133489800	133490800	1.0657914977037364
chr5	133489900	133490900	0.7964600418304176
chr5	133490000	133491000	0.7048723219586276
chr5	133490100	133491100	0.9875848911881352
chr5	133490200	133491200	0.7707825086431424
chr5	133490300	133491300	0.5733015781179785
chr5	133490400	133491400	0.7240718403950611
chr5	133490500	133491500	0.4425655519315665
chr5	133490600	133491600	0.3976984579141262
chr5	133490900	133491900	1.2252190445459392
chr5	133491200	133492200	1.771335653930361
chr5	133491400	133492400	2.1387162597879934
chr5	133491500	133492500	2.423586535629769
chr5	133491600	133492600	2.1497368656389453
chr5	133491700	133492700	1.0826682945446475
chr5	133491800	133492800	0.7280117471102503
chr5	133491900	133492900	0.9143980594051884
chr5	133492000	133493000	0.657855665135066
chr5	133492100	133493100	0.10338257866580464
chr5	133492200	133493200	0.19055753114625035
chr5	133492300	133493300	0.15585754751327105
chr5	133492400	133493400	0.0844790584070123
chr5	133492500	133493500	-0.09726595778645022
chr5	133492600	133493600	0.27856067344349783
chr5	133492700	133493700	1.115781165899652
chr5	133492800	133493800	1.1373694490290165
chr5	133492900	133493900	0.4795454601399377
chr5	133493000	133494000	0.2626730654742072
chr5	133493100	133494100	1.1043295958889807
chr5	133493200	133494200	0.5889955715244632
chr5	133493300	133494300	0.2455746607820678
chr5	133493400	133494400	0.22524817828112634
chr5	133493500	133494500	0.4074752134389179
chr5	133493600	133494600	0.09314376225561576
chr5	133493700	133494700	-0.367085555694836
chr5	133493800	133494800	-0.476866293924308
chr5	133493900	133494900	0.10334305127845406
chr5	133494000	133495000	0.47432937727350855
chr5	133494100	133495100	0.21453630161500745
chr5	133494200	133495200	0.6841248309659831
chr5	133494300	133495300	1.5777419943746689
chr5	133494400	133495400	1.53388173550044
chr5	133494500	133495500	1.3270331612540152
chr5	133494600	133495600	1.688482207965316
chr5	133494700	133495700	2.0386134917096843
chr5	133494800	133495800	2.7073065384182504
chr5	133494900	133495900	2.4484757460174054
chr5	133495000	133496000	2.6756404819977155
chr5	133495100	133496100	2.97403303944434
chr5	133495200	133496200	2.651401143149463
chr5	133495300	133496300	1.4228534096193792
chr5	133495400	133496400	1.4097097173363886
chr5	133495500	133496500	2.2954855724448
chr5	133495600	133496600	2.188542910350011
chr5	133495700	133496700	2.01837271603936
chr5	133495800	133496800	2.1886696747579206
chr5	133495900	133496900	2.84188748041158
chr5	133496000	133497000	2.2972959565020576
chr5	133496100	133497100	2.117065430730249
chr5	133496200	133497200	2.886901971723673
chr5	133496300	133497300	3.6365806612347353
chr5	133496400	133497400	3.5977991160745093
chr5	133496500	133497500	2.5533687211652842
chr5	133496600	133497600	2.45253115019828
chr5	133496700	133497700	2.5132957983620403
chr5	133496800	133497800	2.4717158035265614
chr5	133496900	133497900	1.999423131891144
chr5	133497000	133498000	2.523550626755696
chr5	133497100	133498100	2.3983993342479386
chr5	133497200	133498200	1.25841606756602
chr5	133497300	133498300	1.049965958836755
chr5	133497400	133498400	1.1194843702631685
chr5	133497500	133498500	1.2566122754289657
chr5	133497600	133498600	0.974551939987498
chr5	133497700	133498700	0.8675925868332481
chr5	133497800	133498800	0.2602866849174806
chr5	133497900	133498900	-0.5998152048507085
chr5	133498000	133499000	-0.9878114234032583
chr5	133498100	133499100	-0.7201796365780868
chr5	133498200	133499200	-0.30643094814858074
chr5	133498300	133499300	-0.543349545533111
chr5	133498400	133499400	-0.5663163495417409
chr5	133498500	133499500	0.4387705128310523
chr5	133498600	133499600	0.5995955879342193
chr5	133498700	133499700	-0.04502203025668156
chr5	133498800	133499800	0.3271015205936294
chr5	133498900	133499900	2.0137997812397748
chr5	133499000	133500000	2.6441232555660537
chr5	133499100	133500100	2.324028915199549
chr5	133499200	133500200	2.57034358315548
chr5	133499300	133500300	2.5791397930863442
chr5	133499400	133500400	2.404979404178023
chr5	133499500	133500500	2.0399526350537904
chr5	133499600	133500600	2.5607445394849817
chr5	133499700	133500700	3.1178277693005465
chr5	133499800	133500800	2.914614064213984
chr5	133499900	133500900	2.6294339153394275
chr5	133500000	133501000	2.5978771683835076
chr5	133500100	133501100	2.518629530941992
chr5	133500200	133501200	2.5815646976419333
chr5	133500300	133501300	2.3058917333168085
chr5	133500400	133501400	2.2934745059779056
chr5	133500500	133501500	2.348628372788369
chr5	133500600	133501600	2.288555975668514
chr5	133500700	133501700	2.227728052217693
chr5	133500800	133501800	2.4310298648569018
chr5	133500900	133501900	2.5887601705050054
chr5	133501000	133502000	2.727836136777576
chr5	133501100	133502100	2.5894483324251403
chr5	133501200	133502200	2.3466841207316502
chr5	133501300	133502300	2.551750336289593
chr5	133501400	133502400	2.5616780972109483
chr5	133501500	133502500	1.8544272337410224
chr5	133501600	133502600	1.5712316834664743
chr5	133501700	133502700	1.6061375215905354
chr5	133501800	133502800	1.4250630779585762
chr5	133501900	133502900	1.1042730819332676
chr5	133502000	133503000	0.2793332457631016
chr5	133502100	133503100	0.4813967875364142
chr5	133502800	133503800	0.2592636780644795
chr5	133502900	133503900	-0.19866990289017195
chr5	133503000	133504000	-0.14987998233065233
chr5	133503100	133504100	0.2996986713661449
chr5	133503200	133504200	0.6502357511605621
chr5	133503300	133504300	0.7650175660301414
chr5	133503400	133504400	0.9410355075431684
chr5	133503500	133504500	0.4050327819706466
chr5	133503600	133504600	-0.32478339708061643
chr5	133503700	133504700	0.3085245293857036
chr5	133503800	133504800	0.6157745724182929
chr5	133503900	133504900	1.0043171457175095
chr5	133504000	133505000	1.0167171766318477
chr5	133504100	133505100	1.0440569824691213
chr5	133504200	133505200	0.4709513199128834
chr5	133504300	133505300	0.6333709316904629
chr5	133504400	133505400	0.8789958595779674
chr5	133504500	133505500	1.5017840071711934
chr5	133504600	133505600	1.5581446644872379
chr5	133504700	133505700	1.497145026739414
chr5	133504800	133505800	1.62374539627977
chr5	133504900	133505900	2.0513030927089915
chr5	133505000	133506000	2.3422063314827346
chr5	133505100	133506100	2.0136074182119468
chr5	133505200	133506200	2.6798544133316047
chr5	133505300	133506300	2.7637085592929647
chr5	133505400	133506400	2.9015158996173858
chr5	133505500	133506500	2.2459443812362703
chr5	133505600	133506600	2.6437868987359083
chr5	133505700	133506700	2.7850506405236453
chr5	133505800	133506800	2.517199268789523
chr5	133505900	133506900	1.7615990394561147
chr5	133506000	133507000	1.4122798925699231
chr5	133506100	133507100	1.7892994481102222
chr5	133506200	133507200	1.596767622580212
chr5	133506300	133507300	1.5108356031173162
chr5	133506400	133507400	1.2231402775809426
chr5	133506500	133507500	1.5521009661560958
chr5	133506600	133507600	1.2611540854621521
chr5	133506700	133507700	1.2556412910756751
chr5	133506800	133507800	1.1331591018667777
chr5	133506900	133507900	1.6532010080304478
chr5	133507000	133508000	2.0547771971396736
chr5	133507100	133508100	1.865816514300195
chr5	133507200	133508200	1.5800066104732755
chr5	133507300	133508300	1.5157661080263516
chr5	133507400	133508400	1.0818389909707191
chr5	133507500	133508500	1.3557557665847493
chr5	133507600	133508600	1.750967193785686
chr5	133507700	133508700	2.1629306044536305
chr5	133507800	133508800	1.524379160244084
chr5	133507900	133508900	0.823127662877484
chr5	133508000	133509000	0.39907325111873587
chr5	133508100	133509100	0.616666107502815
chr5	133508200	133509200	1.2794218248167717
chr5	133508300	133509300	1.4864375550160756
chr5	133508400	133509400	1.6948877162837181
chr5	133508500	133509500	1.8144752178120198
chr5	133508600	133509600	1.500814688806122
chr5	133508700	133509700	1.5132574312436753
chr5	133508800	133509800	2.4401864845999435
chr5	133508900	133509900	2.937349484925996
chr5	133509000	133510000	3.2276728248260604
chr5	133509100	133510100	3.0446323821222925
chr5	133509200	133510200	2.886121044106836
chr5	133509300	133510300	2.8346690222476547
chr5	133509400	133510400	2.6673567899318846
chr5	133509500	133510500	2.7243078850504783
chr5	133509600	133510600	2.1976805057926287
chr5	133509700	133510700	1.5722018468006531
chr5	133509800	133510800	1.5823386223756928
chr5	133509900	133510900	1.001571013363563
chr5	133510000	133511000	0.6890955711922804
chr5	133510100	133511100	0.7633859752343074
chr5	133510200	133511200	0.5933533801959415
chr5	133510300	133511300	0.943117218504725
chr5	133510400	133511400	1.7029257704460383
chr5	133510500	133511500	1.4053800884702716
chr5	133510600	133511600	1.8235842219572955
chr5	133510700	133511700	2.1271187662766566
chr5	133510800	133511800	1.7463515088990142
chr5	133510900	133511900	2.46561616740881
chr5	133511000	133512000	2.6075135583867453
chr5	133511100	133512100	2.6629499716202782
chr5	133511200	133512200	2.884664889138352
chr5	133511300	133512300	2.2760564611024066
chr5	133511400	133512400	1.5823902524605142
chr5	133511500	133512500	1.4307746437926216
chr5	133511600	133512600	1.3517645009294128
chr5	133511700	133512700	0.8395623101246651
chr5	133511800	133512800	0.5479735500858857
chr5	133511900	133512900	0.4294560744208119
chr5	133512000	133513000	0.18445516511675086
chr5	133512100	133513100	0.5265867192027952
chr5	133512200	133513200	0.1906113390689597
chr5	133512300	133513300	0.467170555254509
chr5	133512400	133513400	0.5268749413573554
chr5	133512500	133513500	0.9474298703950566
chr5	133512600	133513600	0.6319193463316768
chr5	133512700	133513700	0.912655817459081
chr5	133512800	133513800	1.6920297127652493
chr5	133512900	133513900	1.5952597374386577
chr5	133513000	133514000	2.1660219160897567
chr5	133513100	133514100	1.6643121787599746
chr5	133513200	133514200	2.073428778343775
chr5	133513300	133514300	1.8263195089894864
chr5	133513400	133514400	1.85161775626531
chr5	133513500	133514500	1.311869764420187
chr5	133513600	133514600	1.049981924535918
chr5	133513700	133514700	0.9236592583401928
chr5	133513800	133514800	0.20330908243284496
chr5	133513900	133514900	0.38175974671366814
chr5	133514000	133515000	0.7754768836904075
chr5	133514100	133515100	0.9530044796684376
chr5	133514200	133515200	0.9296298483543236
chr5	133514300	133515300	0.8432638353196878
chr5	133514400	133515400	1.0160009974583497
chr5	133514500	133515500	1.1732888542003004
chr5	133514600	133515600	2.1382580698945244
chr5	133514700	133515700	1.8860599337563448
chr5	133514800	133515800	2.275099313691131
chr5	133514900	133515900	2.126165318200261
chr5	133515000	133516000	2.0224825625198073
chr5	133515100	133516100	1.1398095629324907
chr5	133515200	133516200	1.0102872755366228
chr5	133515300	133516300	0.8910553183010999
chr5	133515400	133516400	1.1749110040869803
chr5	133515500	133516500	1.561108325956556
chr5	133515600	133516600	1.1432962091645629
chr5	133515700	133516700	0.9518488073362178
chr5	133515800	133516800	0.8578785847258209
chr5	133515900	133516900	0.5761965330623923
chr5	133516000	133517000	0.1587016314783788
chr5	133516100	133517100	1.05344416268619
chr5	133516200	133517200	0.7876561879089379
chr5	133516300	133517300	1.0611876247980778
chr5	133517500	133518500	2.0959566986376346
chr5	133517600	133518600	2.24511101683028
chr5	133517700	133518700	1.6773933380499666
chr5	133517800	133518800	1.56067808410076
chr5	133517900	133518900	1.3198240602417033
chr5	133518000	133519000	1.702342443599678
chr5	133518100	133519100	1.5919678582843175
chr5	133518200	133519200	1.6974446297186017
chr5	133518300	133519300	1.7636282638065046
chr5	133518400	133519400	1.7189112075317443
chr5	133518500	133519500	2.1732412333971136
chr5	133518600	133519600	2.5424446121989
chr5	133518700	133519700	2.9174707025789304
chr5	133518800	133519800	3.1667099405268724
chr5	133518900	133519900	3.5294678361468335
chr5	133519000	133520000	3.8785911906582324
chr5	133519100	133520100	3.9388443361076133
chr5	133519200	133520200	4.040870656063049
chr5	133519300	133520300	4.006610184082272
chr5	133519400	133520400	3.9102416272242637
chr5	133520500	133521500	3.081849587266817
chr5	133520600	133521600	2.731734086475669
chr5	133520700	133521700	2.5841563734151807
chr5	133520800	133521800	2.160007785221157
chr5	133520900	133521900	1.9105353174708304
chr5	133521000	133522000	1.78286820135207
chr5	133521100	133522100	1.4158334206161212
chr5	133521200	133522200	1.6825485499403232
chr5	133521300	133522300	1.3058524337937532
chr5	133521400	133522400	1.206745364594325
chr5	133521500	133522500	0.739509981444589
chr5	133521600	133522600	0.9968908936709728
chr5	133521700	133522700	0.8544576479873517
chr5	133521800	133522800	0.7600962341699847
chr5	133521900	133522900	1.1330664782798208
chr5	133522000	133523000	1.1730833242762204
chr5	133522100	133523100	1.4207591315799484
chr5	133522200	133523200	1.2999116139228295
chr5	133522300	133523300	1.483088449163355
chr5	133522400	133523400	2.1276331169465137
chr5	133522500	133523500	2.5775806511472266
chr5	133522600	133523600	2.1745259439016915
chr5	133522700	133523700	2.7934206073457823
chr5	133522800	133523800	3.0081009153535363
chr5	133522900	133523900	3.128442330501724
chr5	133523000	133524000	2.6844905725984023
chr5	133523100	133524100	3.1451229828770466
chr5	133523200	133524200	2.6310850500336533
chr5	133523300	133524300	2.735460850712129
chr5	133523400	133524400	2.0820024884434254
chr5	133523500	133524500	2.0407718730896316
chr5	133523600	133524600	1.6762932355565094
chr5	133523700	133524700	1.3193093436966408
chr5	133523800	133524800	1.2507376220274955
chr5	133523900	133524900	1.8902334398358047
chr5	133524000	133525000	2.5499474736499095
chr5	133524100	133525100	1.4774898646039976
chr5	133524200	133525200	1.981073605377951
chr5	133524300	133525300	0.9591150892052784
chr5	133524400	133525400	0.9613553243517928
chr5	133524500	133525500	0.9305628816968023
chr5	133524600	133525600	1.4203248462671738
chr5	133524700	133525700	2.128457426694701
chr5	133524800	133525800	2.277910197973944
chr5	133524900	133525900	1.5165870341041867
chr5	133525000	133526000	0.8769884081107532
chr5	133525100	133526100	0.6992942933252099
chr5	133525200	133526200	0.3698314380368982
chr5	133525300	133526300	0.5739970368136696
chr5	133525400	133526400	0.7233966163725308
chr5	133525500	133526500	1.158298283190235
chr5	133525600	133526600	0.8736585306059709
chr5	133525700	133526700	-0.05452818232672075
chr5	133525800	133526800	-0.5791565875177938
chr5	133525900	133526900	-0.2101943922780324
chr5	133526000	133527000	0.06545847587968084
chr5	133526100	133527100	1.3214214420663488
chr5	133526200	133527200	1.433334393066216
chr5	133526300	133527300	1.4132707383715886
chr5	133526400	133527400	1.8803691057049443
chr5	133526500	133527500	1.08180044804132
chr5	133526600	133527600	1.0296415832823531
chr5	133526700	133527700	1.0269498242169062
chr5	133526800	133527800	1.4280712832003548
chr5	133526900	133527900	1.408309769476478
chr5	133527000	133528000	1.401575895202636
chr5	133527100	133528100	0.6651638984619678
chr5	133528500	133529500	0.7491809580458275
chr5	133528600	133529600	0.9270521382393706
chr5	133528700	133529700	0.8707153263943277
chr5	133528800	133529800	0.4491712669467178
chr5	133528900	133529900	0.5358804865705755
chr5	133529000	133530000	1.2919881687551658
chr5	133529100	133530100	1.5790419886558211
chr5	133529200	133530200	1.6708619312460624
chr5	133529300	133530300	1.8442234357902745
chr5	133529400	133530400	1.9650219871503056
chr5	133529500	133530500	2.1296326494640163
chr5	133529600	133530600	1.976473597680258
chr5	133529700	133530700	1.9118962035503009
chr5	133529800	133530800	2.102238112002166
chr5	133529900	133530900	1.6126465377966477
chr5	133530000	133531000	1.1271270309683719
chr5	133530100	133531100	1.0457982316913994
chr5	133530200	133531200	0.839092581306194
chr5	133530300	133531300	0.8971859349524325
chr5	133530400	133531400	1.3255697863346532
chr5	133530500	133531500	1.549501787664025
chr5	133530600	133531600	1.7418884602254765
chr5	133530700	133531700	1.6433430004348382
chr5	133530800	133531800	2.2280001714698647
chr5	133530900	133531900	2.856226957015749
chr5	133531000	133532000	2.5381777008792246
chr5	133531100	133532100	2.2169520183727185
chr5	133531200	133532200	2.1319628849268137
chr5	133531300	133532300	2.383276042921381
chr5	133531400	133532400	1.8710486807794704
chr5	133531500	133532500	1.8550922510876109
chr5	133531600	133532600	1.0432739259868449
chr5	133531700	133532700	1.225259214290586
chr5	133531800	133532800	0.5711069356847402
chr5	133531900	133532900	0.6498557987801957
chr5	133532000	133533000	0.8662952299806015
chr5	133532100	133533100	1.8312037430026795
chr5	133532200	133533200	2.258652153171669
chr5	133532300	133533300	2.169928048263205
chr5	133532400	133533400	2.3753723663020927
chr5	133532500	133533500	2.6783236815787017
chr5	133532600	133533600	3.3960619008638973
chr5	133532700	133533700	3.592399489089233
chr5	133532800	133533800	3.6315203227306174
chr5	133532900	133533900	3.7362041372155255
chr5	133533000	133534000	3.285228365333966
chr5	133533100	133534100	2.5378834282840925
chr5	133533200	133534200	2.0583032626268887
chr5	133533300	133534300	1.814642110308048
chr5	133533400	133534400	2.045325688935953
chr5	133533500	133534500	1.4137507848783042
chr5	133533600	133534600	1.2155669788633885
chr5	133533700	133534700	1.1263127967927091
chr5	133533800	133534800	1.5438467201644963
chr5	133533900	133534900	1.272105490906683
chr5	133534000	133535000	1.8443722259802091
chr5	133534100	133535100	1.3939376187279615
chr5	133534200	133535200	1.7166109912424254
chr5	133534300	133535300	1.295389572356055
chr5	133534400	133535400	1.1941220486898778
chr5	133534500	133535500	1.7277400353216097
chr5	133534600	133535600	2.143382860564043
chr5	133534700	133535700	2.0746536048642112
chr5	133534800	133535800	2.0541176128875738
chr5	133534900	133535900	1.9148093288774928
chr5	133535000	133536000	1.95852031716416
chr5	133535100	133536100	2.143245241254732
chr5	133535200	133536200	2.127786401571344
chr5	133535300	133536300	2.6139356634410653
chr5	133535400	133536400	2.2716624959729184
chr5	133535500	133536500	1.7218374277613056
chr5	133535600	133536600	1.076189517998722
chr5	133535700	133536700	0.8615159626450298
chr5	133535800	133536800	0.2196593960594332
chr5	133535900	133536900	0.7659557269007569
chr5	133536000	133537000	0.15496992961786163
chr5	133536100	133537100	-0.2834537328806271
chr5	133536200	133537200	-0.4740644688329551
chr5	133536300	133537300	-1.0386987171235558
chr5	133536400	133537400	-0.4134727167333132
chr5	133536500	133537500	-0.5953880535499326
chr5	133536600	133537600	-0.057781469683034936
chr5	133536700	133537700	0.4021037633820263
chr5	133536800	133537800	0.9336300828953136
chr5	133536900	133537900	0.7957813584819752
chr5	133537000	133538000	1.229033594801423
chr5	133537100	133538100	1.6176981697946742
chr5	133537200	133538200	1.9385508635003328
chr5	133537300	133538300	2.349086810873497
chr5	133537400	133538400	2.3802628297376227
chr5	133537500	133538500	2.7104526937707747
chr5	133537600	133538600	2.4825302108294807
chr5	133537700	133538700	2.1396730773068224
chr5	133537800	133538800	1.700742674157935
chr5	133537900	133538900	1.6687172482793469
chr5	133538000	133539000	1.2118949361277076
chr5	133538100	133539100	1.3866678304251268
chr5	133538200	133539200	1.2100536767263164
chr5	133538300	133539300	1.3099945192752291
chr5	133538400	133539400	1.3311550215087729
chr5	133538500	133539500	1.3543792820676033
chr5	133538600	133539600	1.4296643902637804
chr5	133538700	133539700	1.7872024825936397
chr5	133538800	133539800	2.315462178833313
chr5	133538900	133539900	2.7079923350836794
chr5	133539000	133540000	3.3769358533894893
chr5	133539100	133540100	3.8021414084218175
chr5	133539200	133540200	3.833057683541065
chr5	133539300	133540300	4.2431718636044975
chr5	133539400	133540400	3.6339264150733066
chr5	133539500	133540500	3.5547958465020115
chr5	133539600	133540600	3.3820503678668508
chr5	133540800	133541800	1.5559655247845898
chr5	133540900	133541900	1.4678990194158985
chr5	133541000	133542000	2.256653589672375
chr5	133541100	133542100	1.9878679857875297
chr5	133541200	133542200	1.7568733882031158
chr5	133541300	133542300	1.2939837705812611
chr5	133541400	133542400	0.6414882180417016
chr5	133541500	133542500	0.5896599111010228
chr5	133541600	133542600	0.6584271038854361
chr5	133541700	133542700	0.8506001650019466
chr5	133541800	133542800	1.2476273747216604
chr5	133541900	133542900	0.8141725860395345
chr5	133543000	133544000	0.6917976424903726
chr5	133543100	133544100	1.2347956508082591
chr5	133543200	133544200	1.1180877250500436
chr5	133543300	133544300	1.7088261180907385
chr5	133543400	133544400	1.318626712932983
chr5	133543500	133544500	1.4487379721853628
chr5	133543600	133544600	1.625304233022104
chr5	133543700	133544700	1.958256863507213
chr5	133543800	133544800	2.1004827660868197
chr5	133543900	133544900	2.4547572662151285
chr5	133544000	133545000	2.3205958299118383
chr5	133544100	133545100	2.070638438709927
chr5	133544200	133545200	1.5799220985487064
chr5	133544300	133545300	1.1848486389527797
chr5	133544400	133545400	1.358559404660192
chr5	133544500	133545500	1.3080985818696973
chr5	133544600	133545600	1.7219663269195735
chr5	133544700	133545700	1.854772730637581
chr5	133544800	133545800	1.4600081827730926
chr5	133544900	133545900	0.8154405554445617
chr5	133545000	133546000	0.7278343056916375
chr5	133545100	133546100	0.010707105780481526
chr5	133545200	133546200	0.43717170438886
chr5	133545300	133546300	0.9400655156051692
chr5	133545400	133546400	1.7759305127875988
chr5	133545500	133546500	1.6464622896278474
chr5	133546600	133547600	-0.6653689017090871
chr5	133546700	133547700	-0.38702927780402296
chr5	133546800	133547800	-0.25038846557218386
chr5	133546900	133547900	0.15267890661544328
chr5	133547000	133548000	1.3711529486622436
chr5	133547100	133548100	0.8028442908961985
chr5	133547200	133548200	1.1813570818657386
chr5	133547300	133548300	1.2212147392553143
chr5	133547400	133548400	1.3526958257928121
chr5	133547500	133548500	0.9945851024357716
chr5	133547600	133548600	1.1471101800440513
chr5	133547700	133548700	1.0435346161883443
chr5	133547800	133548800	1.1430466944750821
chr5	133547900	133548900	1.1370878451524609
chr5	133548000	133549000	0.9095994308477564
chr5	133548100	133549100	1.4947763817594677
chr5	133548200	133549200	1.5792543335860236
chr5	133548300	133549300	1.3334664858499468
chr5	133548400	133549400	1.3412094456090535
chr5	133548500	133549500	1.508183282734369
chr5	133548600	133549600	1.2716545303940603
chr5	133548700	133549700	1.1431686542144819
chr5	133548800	133549800	0.8661290395339252
chr5	133548900	133549900	0.7636042690095733
chr5	133549000	133550000	0.15021939613175492
chr5	133549100	133550100	-0.6374112481236763
chr5	133549200	133550200	-0.5794927406857073
chr5	133549300	133550300	0.44377725232543097
chr5	133549400	133550400	0.9044557932361756
chr5	133549500	133550500	0.15905273237651427
chr5	133549600	133550600	-0.0043054013497280256
chr5	133549700	133550700	-0.005994633665289553
chr5	133549800	133550800	-0.5249514274568158
chr5	133549900	133550900	-0.5357666633150735
chr5	133550000	133551000	-0.42312014094018496
chr5	133550100	133551100	0.23987853047237176
chr5	133550200	133551200	0.4870129901832954
chr5	133550300	133551300	0.2755038509613576
chr5	133550400	133551400	0.8187872153330099
chr5	133550500	133551500	1.791717340376679
chr5	133550600	133551600	1.7779309995702788
chr5	133550700	133551700	1.430725835346835
chr5	133550800	133551800	1.8400674591196484
chr5	133550900	133551900	1.710393954311841
chr5	133551000	133552000	2.5827726893380247
chr5	133551100	133552100	2.6993915611741133
chr5	133551200	133552200	2.927443685902168
chr5	133551300	133552300	3.1620610968740546
chr5	133551400	133552400	2.487598587570719
chr5	133551500	133552500	2.2851490259722538
chr5	133551600	133552600	2.2090717182120643
chr5	133551700	133552700	2.640534055208065
chr5	133551800	133552800	2.332375191738829
chr5	133551900	133552900	2.2971114751960355
chr5	133552000	133553000	1.4359029967053294
chr5	133552100	133553100	0.9157563424974384
chr5	133552200	133553200	-0.3304034330980709
chr5	133552300	133553300	-0.5982775029679069
chr5	133552400	133553400	-0.5608243729773392
chr5	133552500	133553500	-0.3831324117932113
chr5	133552600	133553600	0.2348707603963431
chr5	133552700	133553700	0.1290158841804011
chr5	133552800	133553800	0.6303781892020996
chr5	133552900	133553900	0.755017195719138
chr5	133553000	133554000	1.5455030750092462
chr5	133553100	133554100	1.5003858594419115
chr5	133553200	133554200	3.2555388942048977
chr5	133553300	133554300	3.2523886101030395
chr5	133553400	133554400	3.086283828838459
chr5	133553500	133554500	2.919304410565518
chr5	133553600	133554600	2.688823145118453
chr5	133553700	133554700	2.7542286587265785
chr5	133553800	133554800	2.194827245464256
chr5	133553900	133554900	2.661304635651993
chr5	133554000	133555000	2.1486655735206828
chr5	133554100	133555100	2.348275187604345
chr5	133554200	133555200	1.3577303324806316
chr5	133554300	133555300	1.1959057138588016
chr5	133554400	133555400	1.1098701229867212
chr5	133554500	133555500	0.8273185542439537
chr5	133554600	133555600	0.717504537931997
chr5	133554700	133555700	0.3643790580292432
chr5	133555100	133556100	0.4092334317201212
chr5	133555200	133556200	0.9355560747624924
chr5	133555300	133556300	0.8770664044142931
chr5	133555400	133556400	1.3077849572197844
chr5	133555500	133556500	1.8751204485016035
chr5	133555600	133556600	2.179726763976167
chr5	133555700	133556700	1.814424727639192
chr5	133555800	133556800	1.533539031000115
chr5	133555900	133556900	1.5898292474366962
chr5	133556000	133557000	1.7912994691445796
chr5	133556100	133557100	1.6342633236697381
chr5	133556200	133557200	1.5406660382151591
chr5	133556300	133557300	1.3905316722247063
chr5	133556400	133557400	1.082027274930207
chr5	133556500	133557500	0.6265500664953246
chr5	133556600	133557600	0.6790723293874774
chr5	133556700	133557700	1.193859318734897
chr5	133556800	133557800	0.902786457712777
chr5	133556900	133557900	1.0456676057362029
chr5	133557000	133558000	1.0568260195058479
chr5	133557100	133558100	0.8596367189411765
chr5	133557200	133558200	1.494498582285651
chr5	133557300	133558300	1.9602712745918465
chr5	133557400	133558400	1.5185100774585398
chr5	133557500	133558500	1.3496177611129945
chr5	133557600	133558600	0.5384498931995102
chr5	133557700	133558700	0.3847056454135242
chr5	133557800	133558800	0.6007381291098517
chr5	133557900	133558900	0.06539582391070765
chr5	133558000	133559000	0.27377831574485834
chr5	133558100	133559100	-0.05412822759710319
chr5	133558200	133559200	-0.7359833758476081
chr5	133558300	133559300	-0.7278108696391826
chr5	133558400	133559400	-0.31113190654537826
chr5	133558500	133559500	-0.11308390919266499
chr5	133558600	133559600	0.7727636589781363
chr5	133558700	133559700	1.2093053504044222
chr5	133558800	133559800	1.5287850314871472
chr5	133558900	133559900	1.6199371937582014
chr5	133559000	133560000	1.3707053440505352
chr5	133559100	133560100	2.053962924505416
chr5	133559200	133560200	1.7110470244735971
chr5	133559300	133560300	1.6502534869125098
chr5	133559400	133560400	1.5809422133141742
chr5	133559500	133560500	1.422001383037593
chr5	133559600	133560600	0.8660480727446367
chr5	133559700	133560700	0.4559277285637106
chr5	133559800	133560800	-0.13972071065075756
chr5	133561000	133562000	0.6357179311904768
chr5	133561100	133562100	0.5285342935690771
chr5	133561200	133562200	0.8722815511931102
chr5	133561300	133562300	0.8206312541139702
chr5	133561400	133562400	0.5588280314142879
chr5	133561500	133562500	0.9011271115783474
chr5	133561600	133562600	0.660322944002991
chr5	133561700	133562700	0.7651597731238872
chr5	133561800	133562800	1.4243940729470361
chr5	133561900	133562900	1.0826487513890934
chr5	133562000	133563000	0.9755029781629958
chr5	133562100	133563100	0.7658465351132816
chr5	133562200	133563200	0.9384220733911904
chr5	133562300	133563300	1.0829723475089024
chr5	133562400	133563400	1.1181923252408992
chr5	133562500	133563500	0.8047160456978811
chr5	133562600	133563600	1.5861859777031415
chr5	133562700	133563700	1.6724713023181006
chr5	133562800	133563800	1.2404949486804444
chr5	133562900	133563900	1.7695455717554256
chr5	133563000	133564000	1.6782494275145343
chr5	133563100	133564100	1.9291025801216999
chr5	133563200	133564200	1.691398161053808
chr5	133563300	133564300	1.3973589137664741
chr5	133563400	133564400	1.764331920527
chr5	133563500	133564500	1.8011852563862187
chr5	133563600	133564600	1.4166899097460934
chr5	133563700	133564700	1.8158769378872448
chr5	133563800	133564800	2.201656648080585
chr5	133563900	133564900	2.0203826762538637
chr5	133564000	133565000	1.9650002331468872
chr5	133564100	133565100	1.7546236680164973
chr5	133564200	133565200	1.6078364783331471
chr5	133564300	133565300	1.7572290680594709
chr5	133564400	133565400	1.3702958450653773
chr5	133564500	133565500	1.0782635649825374
chr5	133564600	133565600	0.5928449330069016
chr5	133564700	133565700	0.6308610282025674
chr5	133564800	133565800	-0.030008971395313225
chr5	133564900	133565900	0.6029608944274796
chr5	133565000	133566000	-0.025086312632138345
chr5	133565100	133566100	0.6915674703209076
chr5	133565200	133566200	0.4126967956745636
chr5	133565300	133566300	0.39413289946398544
chr5	133565400	133566400	0.3984390383676825
chr5	133565500	133566500	0.6282874775895871
chr5	133565600	133566600	1.126491223873573
chr5	133565700	133566700	0.6244167717277794
chr5	133565800	133566800	1.283007759849257
chr5	133565900	133566900	0.4585726199974151
chr5	133566000	133567000	1.3695417921028992
chr5	133566100	133567100	0.9277136963808208
chr5	133566200	133567200	1.469120955059576
chr5	133566300	133567300	1.9911246799137403
chr5	133566400	133567400	2.5112274001102084
chr5	133566500	133567500	2.1752459852550508
chr5	133566600	133567600	1.5279865103360968
chr5	133566700	133567700	2.0380699317884954
chr5	133566800	133567800	1.0156656876567172
chr5	133566900	133567900	1.3219200764588137
chr5	133567000	133568000	0.8989521402353192
chr5	133567100	133568100	0.5598185244367997
chr5	133567200	133568200	-0.3484706835736909
chr5	133567300	133568300	-0.6744442062850409
chr5	133567400	133568400	-0.3623041709407592
chr5	133567500	133568500	0.07769087326949309
chr5	133567600	133568600	0.7765004253696096
chr5	133567700	133568700	0.6804288453462429
chr5	133567800	133568800	1.2465320019256374
chr5	133567900	133568900	1.3117758734602634
chr5	133568000	133569000	1.6865425257440931
chr5	133568100	133569100	1.8421404613133296
chr5	133568200	133569200	2.249442529186629
chr5	133568300	133569300	2.3142002812104434
chr5	133568400	133569400	1.6278381640973956
chr5	133568500	133569500	1.6929858473733352
chr5	133568600	133569600	1.1671711680148855
chr5	133568700	133569700	0.8277542553869963
chr5	133568800	133569800	1.092462817045298
chr5	133568900	133569900	0.8898456257492975
chr5	133569000	133570000	1.199818594983848
chr5	133569100	133570100	1.2872691989732137
chr5	133569200	133570200	1.8270946976021043
chr5	133569300	133570300	1.9081897459053048
chr5	133569400	133570400	1.6056412435220009
chr5	133569500	133570500	1.5680347215118533
chr5	133569600	133570600	2.029565480350528
chr5	133569700	133570700	1.8519143207618147
chr5	133569800	133570800	1.2059305777494982
chr5	133569900	133570900	0.6265112441854039
chr5	133570000	133571000	-0.0420131772812367
chr5	133570100	133571100	-0.4515984481151599
chr5	133570200	133571200	-0.9443310887455336
chr5	133570300	133571300	-1.1769738228597089
chr5	133570400	133571400	-0.7595749222078426
chr5	133570500	133571500	-0.8430822469746815
chr5	133570600	133571600	-1.517226636126683
chr5	133570700	133571700	-1.5750635631320602
chr5	133570800	133571800	-0.9292094225798204
chr5	133570900	133571900	-0.2353554709750045
chr5	133571000	133572000	-0.17037743304177125
chr5	133571100	133572100	0.16226156332287447
chr5	133571200	133572200	0.3952093611459733
chr5	133571300	133572300	0.3678135200589312
chr5	133571400	133572400	-0.23443081868653226
chr5	133571500	133572500	0.17335346385482145
chr5	133571600	133572600	0.17341800365421245
chr5	133571700	133572700	0.7216452586507293
chr5	133571800	133572800	0.14135892058877814
chr5	133571900	133572900	0.3736312786135947
chr5	133572000	133573000	0.3246515196637609
chr5	133572100	133573100	0.2223043381535097
chr5	133572200	133573200	0.5252204895329836
chr5	133572300	133573300	0.7400702201429143
chr5	133572400	133573400	0.9482601820493688
chr5	133572500	133573500	0.3492395221868798
chr5	133572600	133573600	0.8921925386760265
chr5	133572700	133573700	0.5717492596507917
chr5	133572800	133573800	1.2909651977033991
chr5	133572900	133573900	1.0583128467672869
chr5	133573000	133574000	1.138200808469592
chr5	133573100	133574100	0.91641286772506
chr5	133573200	133574200	1.3636861936113611
chr5	133573300	133574300	1.825545008710488
chr5	133573400	133574400	1.5170130482100153
chr5	133573500	133574500	1.5257394587089312
chr5	133573600	133574600	1.016392071954353
chr5	133573700	133574700	1.1824355157205992
chr5	133573800	133574800	0.8158598567957753
chr5	133573900	133574900	0.41496519296645706
chr5	133574000	133575000	0.5612211104866663
chr5	133574100	133575100	1.0643425864734757
chr5	133574200	133575200	0.4058413933117462
chr5	133574300	133575300	-0.03185280107270426
chr5	133574400	133575400	0.08709511560158041
chr5	133574500	133575500	0.15965391122667796
chr5	133574600	133575600	0.5645305924118775
chr5	133574700	133575700	0.21714303646160768
chr5	133575500	133576500	0.921754035303488
chr5	133575600	133576600	0.9898885191812676
chr5	133575700	133576700	1.2138697282380464
chr5	133575800	133576800	1.2121076805559667
chr5	133575900	133576900	1.1087737960308102
chr5	133576000	133577000	1.0482328062339943
chr5	133576100	133577100	1.812834797354308
chr5	133576200	133577200	1.6693059854664356
chr5	133576300	133577300	1.526322710125018
chr5	133576400	133577400	1.7082236058603086
chr5	133576500	133577500	1.3193363994333664
chr5	133576600	133577600	1.3023417306306977
chr5	133576700	133577700	1.3483575007928024
chr5	133576800	133577800	1.2161246595953683
chr5	133576900	133577900	1.4786014331726611
chr5	133577000	133578000	1.4885156981003196
chr5	133577100	133578100	0.6626055347071156
chr5	133577200	133578200	0.5550939647089808
chr5	133577300	133578300	0.6606492318070667
chr5	133578000	133579000	1.3221819167538953
chr5	133578100	133579100	1.6989896663394388
chr5	133578200	133579200	1.7986081463301222
chr5	133578300	133579300	1.938966883826482
chr5	133578400	133579400	2.19683814534104
chr5	133578500	133579500	2.031007539285984
chr5	133578600	133579600	2.3484485691306536
chr5	133578700	133579700	2.319061022184953
chr5	133578800	133579800	2.0594017356387786
chr5	133578900	133579900	1.9959826297400003
chr5	133579000	133580000	2.028059615231297
chr5	133579100	133580100	1.7886341759908904
chr5	133579200	133580200	1.8894393226221289
chr5	133579300	133580300	2.1331007515953666
chr5	133579400	133580400	2.2741118198885917
chr5	133579500	133580500	2.0929713270436903
chr5	133579600	133580600	1.9428701968910769
chr5	133579700	133580700	2.454707418708441
chr5	133579800	133580800	2.7707315330010496
chr5	133579900	133580900	2.1525402722251794
chr5	133580000	133581000	1.9349232794405768
chr5	133580100	133581100	1.083439328203654
chr5	133580200	133581200	0.3804799037244967
chr5	133580300	133581300	-0.2947829681122877
chr5	133580400	133581400	-1.0509585894627138
chr5	133580500	133581500	-1.0368743051049962
chr5	133580600	133581600	-1.0635580175448969
chr5	133580700	133581700	-1.3029428205263418
chr5	133580800	133581800	-1.8498055590200024
chr5	133581600	133582600	-2.309089613771456
chr5	133581700	133582700	-2.528641916559538
chr5	133581800	133582800	-2.5856043443447425
chr5	133581900	133582900	-2.4748472375678143
chr5	133582000	133583000	-2.275923800427387
chr5	133582100	133583100	-2.1862007431011103
chr5	133582200	133583200	-1.960327153206831
chr5	133582300	133583300	-1.6063221943073038
chr5	133582400	133583400	-0.4596572564184722
chr5	133582500	133583500	0.4260372555682643
chr5	133589300	133590300	-0.031223458034279925
chr5	133589400	133590400	0.25382576597387346
chr5	133589500	133590500	0.9367592566397148
chr5	133589600	133590600	1.024201785355468
chr5	133589700	133590700	1.0666249632108258
chr5	133589800	133590800	1.1017862566469758
chr5	133589900	133590900	1.7196068931562876
chr5	133590000	133591000	1.6503809843856663
chr5	133590100	133591100	2.215227308353497
chr5	133590200	133591200	2.124136658700716
chr5	133590300	133591300	2.359950561696584
chr5	133590400	133591400	2.6482472121186444
chr5	133590500	133591500	2.546371543361613
chr5	133590600	133591600	2.835085553310808
chr5	133590700	133591700	3.118403074439239
chr5	133590800	133591800	2.005386491179128
chr5	133590900	133591900	1.5348439644712095
chr5	133591000	133592000	1.5924075495423973
chr5	133591100	133592100	1.5606179833146625
chr5	133591200	133592200	1.7447110410300686
chr5	133591300	133592300	2.158400859495002
chr5	133591400	133592400	1.8210748568952908
chr5	133591500	133592500	1.0811553098321414
chr5	133591600	133592600	0.8505740080720636
chr5	133591700	133592700	0.7623302078120602
chr5	133591800	133592800	1.7566074041905844
chr5	133591900	133592900	1.8718960560689728
chr5	133592000	133593000	2.464041772424895
chr5	133592100	133593100	2.3518605444918568
chr5	133592200	133593200	2.234477341323232
chr5	133592300	133593300	1.3858149341393438
chr5	133592400	133593400	1.5428981960170205
chr5	133592500	133593500	1.83930811771622
chr5	133592600	133593600	1.8095271033271108
chr5	133592700	133593700	1.7646668222168596
chr5	133592800	133593800	1.2057273268430335
chr5	133592900	133593900	1.6111681929080282
chr5	133595400	133596400	-0.05858794974773364
chr5	133595500	133596500	0.276498488779912
chr5	133595600	133596600	1.252363316166753
chr5	133595700	133596700	1.6739070845142627
chr5	133595800	133596800	1.8510009386335649
chr5	133595900	133596900	1.664915400926261
chr5	133596000	133597000	1.5712850508638225
chr5	133597100	133598100	2.75020490227167
chr5	133597200	133598200	2.169411562124288
chr5	133597300	133598300	2.0475393147467007
chr5	133597400	133598400	1.6176308410634102
chr5	133597500	133598500	1.9121077493327288
chr5	133597600	133598600	1.4490711868706403
chr5	133597700	133598700	1.3962980466747759
chr5	133597800	133598800	1.569051545178754
chr5	133597900	133598900	2.046302781257716
chr5	133598000	133599000	2.130963051293654
chr5	133598100	133599100	1.8346450808351435
chr5	133598200	133599200	1.6680329715090416
chr5	133598300	133599300	2.2729968592673706
chr5	133598400	133599400	2.4952753610278204
chr5	133598500	133599500	1.928491016583621
chr5	133598600	133599600	2.287093941651042
chr5	133598700	133599700	2.2386922827288624
chr5	133598800	133599800	2.5351531874960083
chr5	133598900	133599900	2.204462592245563
chr5	133599000	133600000	1.603333754009241
chr5	133599100	133600100	1.4564150729051968
chr5	133599200	133600200	1.7018324365250943
chr5	133599300	133600300	1.136777201485853
chr5	133599400	133600400	1.33737923047951
chr5	133599500	133600500	0.8904591978088839
chr5	133599600	133600600	0.5669880046871105
chr5	133599700	133600700	0.4301136749230326
chr5	133600600	133601600	-0.2704250036819084
chr5	133600700	133601700	-0.6577032572165848
chr5	133600800	133601800	-0.6166727883352756
chr5	133600900	133601900	-0.5707505754036554
chr5	133601000	133602000	-0.23609578682392157
chr5	133601100	133602100	0.12844293933853365
chr5	133601200	133602200	-0.322748430295354
chr5	133601300	133602300	0.44844324725174345
chr5	133601400	133602400	0.14547478748176662
chr5	133601500	133602500	0.6730260446052972
chr5	133601600	133602600	0.7939378445718688
chr5	133601700	133602700	0.9627728944914384
chr5	133601800	133602800	1.6495088168941785
chr5	133601900	133602900	1.5915617333266283
chr5	133602000	133603000	1.301234849775713
chr5	133602100	133603100	1.4981469878739058
chr5	133602200	133603200	1.6962146251434125
chr5	133602300	133603300	0.7540921579353309
chr5	133602400	133603400	0.9184772360610488
chr5	133602500	133603500	0.8573266649555178
chr5	133602600	133603600	1.1799541977666124
chr5	133602700	133603700	1.617546843059012
chr5	133602800	133603800	0.8217211774446236
chr5	133602900	133603900	0.7748539149671654
chr5	133603000	133604000	1.077174222773511
chr5	133603100	133604100	0.11724118180228008
chr5	133603200	133604200	0.17325525259931082
chr5	133603300	133604300	0.8534561022035484
chr5	133603400	133604400	1.362454201602462
chr5	133603500	133604500	1.2911013018579252
chr5	133603600	133604600	0.7779790346195387
chr5	133603700	133604700	0.8356791408853026
chr5	133603800	133604800	0.9442956120712522
chr5	133603900	133604900	0.7675508664433748
chr5	133604000	133605000	0.6080873498845486
chr5	133604100	133605100	1.2292871936999128
chr5	133604200	133605200	1.2353024746391126
chr5	133604300	133605300	1.1446844630043345
chr5	133604400	133605400	1.286845555083555
chr5	133604500	133605500	1.0811390823944682
chr5	133604600	133605600	1.8782440802920888
chr5	133604700	133605700	1.4118299309633402
chr5	133604800	133605800	1.8102926030943036
chr5	133604900	133605900	1.9954585203360329
chr5	133605000	133606000	2.077005009838531
chr5	133605100	133606100	2.1781430605975185
chr5	133605200	133606200	2.1541642384020747
chr5	133605300	133606300	2.3781849691432155
chr5	133605400	133606400	1.94351878694047
chr5	133605500	133606500	1.990501750674988
chr5	133605600	133606600	1.649217466287382
chr5	133605700	133606700	1.7796819874249958
chr5	133605800	133606800	1.2282713840082644
chr5	133605900	133606900	1.0134312410139343
chr5	133606000	133607000	0.9713400256520226
chr5	133606100	133607100	0.9896207971567414
chr5	133606200	133607200	0.5432696121104
chr5	133606300	133607300	-0.15682184956344614
chr5	133606400	133607400	0.08636348031288467
chr5	133606500	133607500	0.0012238756781198276
chr5	133606600	133607600	0.34505236933391714
chr5	133606700	133607700	0.6932055670037158
chr5	133606800	133607800	0.8587758187237798
chr5	133606900	133607900	0.8230659793095607
chr5	133607000	133608000	0.5868402979691988
chr5	133607100	133608100	0.09145103936848477
chr5	133607200	133608200	0.4810030241137429
chr5	133607300	133608300	0.8350610356112679
chr5	133607400	133608400	0.3800652207799322
chr5	133607500	133608500	0.8334878155545388
chr5	133607600	133608600	0.3059915380008257
chr5	133607700	133608700	-0.14102463350547995
chr5	133607800	133608800	-0.4011605057831937
chr5	133607900	133608900	-0.43290025217410094
chr5	133608000	133609000	0.32642295664469234
chr5	133608100	133609100	0.5803232017073002
chr5	133608200	133609200	0.1292593412809515
chr5	133608300	133609300	-0.03633658170000075
chr5	133608400	133609400	0.5774350913799007
chr5	133608500	133609500	0.2993612378671945
chr5	133608600	133609600	0.6218988027057211
chr5	133608700	133609700	1.0334762630321708
chr5	133608800	133609800	1.1829758276844562
chr5	133608900	133609900	1.4859128023319164
chr5	133609000	133610000	1.124541421681137
chr5	133609100	133610100	1.506696299470106
chr5	133609200	133610200	2.088374842449561
chr5	133609300	133610300	1.2534182537904388
chr5	133609400	133610400	0.9255051687718576
chr5	133609500	133610500	1.006303594502318
chr5	133609600	133610600	0.8247678229104102
chr5	133609700	133610700	0.9758127892159966
chr5	133609800	133610800	0.8639329855275214
chr5	133609900	133610900	0.8460162809802976
chr5	133610000	133611000	0.873828774923628
chr5	133610100	133611100	1.3448977195395373
chr5	133610200	133611200	1.4027079390397603
chr5	133610300	133611300	2.471159930349012
chr5	133610400	133611400	2.9451217425613483
chr5	133610500	133611500	3.492946678221132
chr5	133610600	133611600	3.632476229999314
chr5	133610700	133611700	3.758009338720835
chr5	133610800	133611800	4.231753706913957
chr5	133610900	133611900	4.670914182895354
chr5	133611000	133612000	4.946010614916382
chr5	133611100	133612100	5.02298825018688
chr5	133611200	133612200	5.405119647223493
chr5	133611300	133612300	6.05990039099478
chr5	133611400	133612400	6.398807559224683
chr5	133611500	133612500	6.3555723989651325
chr5	133611600	133612600	6.940479049133799
chr5	133611700	133612700	6.95394612840415
chr5	133611800	133612800	6.8666394956635415
chr5	133611900	133612900	6.722631666258005
chr5	133612000	133613000	6.221851767956897
chr5	133612100	133613100	5.377940971682451
chr5	133612200	133613200	4.410622171945051
chr5	133612300	133613300	3.2640799545168147
chr5	133612400	133613400	2.4770614938400533
chr5	133612500	133613500	1.9833884285563448
chr5	133612600	133613600	1.2272718645452152
chr5	133612700	133613700	1.2663256472568178
chr5	133612800	133613800	1.2045974789013607
chr5	133612900	133613900	1.3852548718183433
chr5	133613000	133614000	2.1877055205016798
chr5	133613100	133614100	1.89422894707379
chr5	133613200	133614200	2.677922272571351
chr5	133613300	133614300	2.544150479060832
chr5	133613400	133614400	2.8129098292923294
chr5	133613500	133614500	2.8601268265355104
chr5	133613600	133614600	2.866030999941496
chr5	133613700	133614700	2.9023345879664317
chr5	133613800	133614800	2.5558669850551987
chr5	133613900	133614900	2.428882938767152
chr5	133614000	133615000	1.7426892392793691
chr5	133614100	133615100	1.7242086558862064
chr5	133614200	133615200	0.6368805190960664
chr5	133614300	133615300	0.9339786933396798
chr5	133614400	133615400	0.6239342604152769
chr5	133614500	133615500	-0.3599231559961289
chr5	133614600	133615600	-0.33938677080500923
chr5	133614700	133615700	-0.9301477245812662
chr5	133614800	133615800	-0.7797064128102842
chr5	133614900	133615900	-0.6992903898124166
chr5	133615000	133616000	-0.08854542602753675
chr5	133615100	133616100	0.2771291610006283
chr5	133615200	133616200	0.31106251962508025
chr5	133615300	133616300	0.447542241659704
chr5	133615400	133616400	1.020625845280026
chr5	133615500	133616500	1.943005804711576
chr5	133615600	133616600	1.693273591240904
chr5	133615700	133616700	1.9861163468135519
chr5	133615800	133616800	1.4894441486696988
chr5	133615900	133616900	1.1827492341769956
chr5	133616000	133617000	0.962277278121065
chr5	133616100	133617100	0.8829935433536121
chr5	133616200	133617200	1.2732157605269472
chr5	133617300	133618300	2.5111429495451443
chr5	133617400	133618400	2.5946410563594418
chr5	133617500	133618500	2.317898895060523
chr5	133617600	133618600	2.2975535696036697
chr5	133617700	133618700	1.4895364467121632
chr5	133617800	133618800	1.5248742604598158
chr5	133617900	133618900	1.9667652538849487
chr5	133618000	133619000	1.778162063387489
chr5	133618100	133619100	2.0130610144103933
chr5	133618200	133619200	1.7187545476997574
chr5	133618300	133619300	1.8412106678239584
chr5	133618400	133619400	1.8379974211221617
chr5	133618500	133619500	2.337449752270293
chr5	133618600	133619600	2.0823929392342224
chr5	133618700	133619700	2.600776130604385
chr5	133618800	133619800	2.466604783688483
chr5	133618900	133619900	2.6651629497885927
chr5	133619000	133620000	2.5189307509370567
chr5	133619100	133620100	2.2259658062754317
chr5	133619200	133620200	1.5545883630019186
chr5	133619300	133620300	0.4900866988915205
chr5	133619400	133620400	0.1358201626468721
chr5	133619500	133620500	-0.2783161556563009
chr5	133619600	133620600	-0.533640445747963
chr5	133619700	133620700	-0.3837332759506899
chr5	133619800	133620800	-0.5791453855215658
chr5	133619900	133620900	-0.7219137672926929
chr5	133620000	133621000	-0.5211395426990493
chr5	133620100	133621100	0.2606183087056973
chr5	133620200	133621200	1.2778755823449794
chr5	133620300	133621300	2.151343882347358
chr5	133620400	133621400	2.8377772477454903
chr5	133620500	133621500	2.9799414502876456
chr5	133620600	133621600	3.041663068660912
chr5	133620700	133621700	2.561845463430517
chr5	133620800	133621800	2.848784268896172
chr5	133620900	133621900	3.0104440084178927
chr5	133621000	133622000	3.2412033336804167
chr5	133621100	133622100	2.2673553463407345
chr5	133621200	133622200	2.0230961130417784
chr5	133621300	133622300	1.8530640208979776
chr5	133621400	133622400	1.3593772172548355
chr5	133621500	133622500	0.4218206997346278
chr5	133621600	133622600	0.8228108828763037
chr5	133621700	133622700	0.7734173794968547
chr5	133621800	133622800	0.5912553528124538
chr5	133621900	133622900	-0.20397626791735413
chr5	133622000	133623000	-1.2907573235093863
chr5	133622100	133623100	-1.2295621029805153
chr5	133622200	133623200	-1.2190780682367228
chr5	133622300	133623300	-1.270210481765483
chr5	133622400	133623400	-1.9875097314616883
chr5	133622500	133623500	-2.1362460431663983
chr5	133622600	133623600	-3.1504343299859787
chr5	133622700	133623700	-3.1785301234580965
chr5	133622800	133623800	-3.2563401889784487
chr5	133622900	133623900	-2.791918551378165
chr5	133623000	133624000	-2.1535160351894858
chr5	133623100	133624100	-1.8278053693957887
chr5	133623200	133624200	-1.8073847000197725
chr5	133623300	133624300	-1.4559379237332732
chr5	133623400	133624400	-0.9347539371059972
chr5	133623500	133624500	-0.2461649192803019
chr5	133623600	133624600	0.5759574999158313
chr5	133623700	133624700	0.08056451586977298
chr5	133623800	133624800	0.06897994221643786
chr5	133623900	133624900	0.16811505402316992
chr5	133624000	133625000	-0.7153587102756053
chr5	133624100	133625100	-1.2118260988151142
chr5	133624200	133625200	-1.5578303718310629
chr5	133624300	133625300	-1.8240202579192355
chr5	133624400	133625400	-2.050039286260623
chr5	133624500	133625500	-2.1207855558164552
chr5	133624600	133625600	-2.5561186589845017
chr5	133624700	133625700	-1.9360940042769144
chr5	133627200	133628200	-1.6166000132316327
chr5	133627300	133628300	-1.3800053825212697
chr5	133627400	133628400	-1.2146822969748279
chr5	133627500	133628500	-0.7419132116207419
chr5	133627600	133628600	-0.3631308820299139
chr5	133627700	133628700	-0.6403149636710316
chr5	133627800	133628800	-0.11856656836170185
chr5	133629900	133630900	-1.9364435283212436
chr5	133630000	133631000	-0.9747613305595225
chr5	133630100	133631100	-1.0354482297680458
chr5	133630200	133631200	-1.0664439571744508
chr5	133630500	133631500	-1.0208726168449982
chr5	133630600	133631600	-0.4984460179366058
chr5	133630700	133631700	0.2466771282542189
chr5	133630900	133631900	1.5408237731583985
chr5	133631000	133632000	0.7309859544010484
chr5	133631100	133632100	0.4790945371429203
chr5	133631200	133632200	0.41998060305800106
chr5	133631300	133632300	0.008159533845063412
chr5	133631400	133632400	0.11655612075398285
chr5	133631500	133632500	-0.0671087356849951
chr5	133631600	133632600	-0.6503952434526729
chr5	133631700	133632700	-0.6194264809461192
chr5	133631800	133632800	-1.1112561995999568
chr5	133631900	133632900	-1.817813431350509
chr5	133632000	133633000	-1.3770465721515885
chr5	133632100	133633100	-0.26304991782060105
chr5	133632200	133633200	-0.32223965007878513
chr5	133632300	133633300	0.2734362567295637
chr5	133632400	133633400	0.430929714594988
chr5	133632500	133633500	-0.11257003976405336
chr5	133632600	133633600	-1.1099928376342465
chr5	133632700	133633700	-0.7860892083107112
chr5	133632800	133633800	-0.6009052809851151
chr5	133632900	133633900	-0.7898933745629699
chr5	133633000	133634000	-0.5896553746892512
chr5	133633100	133634100	-1.1602295862228869
chr5	133633200	133634200	-1.2495862652399388
chr5	133633300	133634300	-1.054195107647374
chr5	133633400	133634400	-0.8585998737474929
chr5	133633500	133634500	-1.0099272484644009
chr5	133633600	133634600	-0.3702866597254657
chr5	133633700	133634700	-0.9769706553179128
chr5	133633800	133634800	-1.4812072047648015
chr5	133633900	133634900	-0.9861450961244708
chr5	133634000	133635000	-1.387091678736805
chr5	133634100	133635100	-1.9292429676055245
chr5	133634200	133635200	-1.3046539373439188
chr5	133634300	133635300	-1.1907273564030258
chr5	133634400	133635400	-1.5199035355977522
chr5	133634500	133635500	-0.7996631358238034
chr5	133634600	133635600	-0.4381008770585095
chr5	133634700	133635700	-0.1891713738412025
chr5	133634800	133635800	0.4005588222234295
chr5	133634900	133635900	0.3560007851002871
chr5	133635000	133636000	0.007235435416910092
chr5	133635400	133636400	-2.053269072544861
chr5	133635500	133636500	-1.9648658448449152
chr5	133635600	133636600	-1.093919177697727
chr5	133635700	133636700	-1.6571194059883492
chr5	133635800	133636800	-1.5669957230236111
chr5	133635900	133636900	-1.5645416045384093
chr5	133636000	133637000	-1.2321709641132002
chr5	133636100	133637100	-1.2347178315497658
chr5	133636200	133637200	-0.6975130194036159
chr5	133636300	133637300	-0.5651340283229617
chr5	133636400	133637400	-0.3100489234112623
chr5	133636500	133637500	-0.1434648103544126
chr5	133636600	133637600	-0.8987414942171367
chr5	133636700	133637700	-0.2261077359243986
chr5	133636800	133637800	-0.558502722024718
chr5	133637400	133638400	0.3539834576615014
chr5	133637500	133638500	0.7984923676204655
chr5	133637600	133638600	0.8799991266794144
chr5	133637700	133638700	0.8471034248493684
chr5	133637800	133638800	0.9700102777559472
chr5	133637900	133638900	0.9275847896111686
chr5	133638000	133639000	1.4632222333169589
chr5	133638100	133639100	1.1656757992496003
chr5	133638200	133639200	1.291528138933412
chr5	133638300	133639300	1.5238331289612492
chr5	133638400	133639400	1.5809615937273644
chr5	133638500	133639500	0.9835262079506842
chr5	133638600	133639600	0.7301873248114689
chr5	133638700	133639700	0.8162869243952487
chr5	133638800	133639800	0.9132023845641074
chr5	133638900	133639900	1.006113437295749
chr5	133639000	133640000	0.09084025364887985
chr5	133639100	133640100	0.4462314699716745
chr5	133639200	133640200	1.2093195775210273
chr5	133639300	133640300	0.8700638436254354
chr5	133639400	133640400	1.2249009881921804
chr5	133639500	133640500	1.638029823717517
chr5	133639600	133640600	2.0821633411983926
chr5	133639700	133640700	2.1489882046877966
chr5	133639800	133640800	2.0927460311902246
chr5	133639900	133640900	2.204785751627868
chr5	133640000	133641000	1.953997018891587
chr5	133640100	133641100	1.8123574610695523
chr5	133640200	133641200	0.9084695746107097
chr5	133640300	133641300	1.1621711335997396
chr5	133640400	133641400	0.22070188794127432
chr5	133640500	133641500	0.12169075607390327
chr5	133640600	133641600	-0.5802242927374779
chr5	133640700	133641700	-0.9242561678396021
chr5	133640800	133641800	-0.8135086432122429
chr5	133640900	133641900	-0.6485150477483017
chr5	133641000	133642000	0.2893716343508141
chr5	133641100	133642100	0.4564965291590226
chr5	133641200	133642200	0.15633458299537106
chr5	133641300	133642300	0.05260039215974421
chr5	133641400	133642400	0.8267077645607875
chr5	133641500	133642500	1.2050687423965367
chr5	133641600	133642600	1.5650517135848898
chr5	133641700	133642700	1.909499507565192
chr5	133641800	133642800	1.5788476704591416
chr5	133641900	133642900	1.0089064564139791
chr5	133642000	133643000	0.5042115894545014
chr5	133642100	133643100	0.23057961095681626
chr5	133642200	133643200	1.0170540985923546
chr5	133642300	133643300	2.2029684246968766
chr5	133642400	133643400	1.6616289182242705
chr5	133642500	133643500	1.0311953041620363
chr5	133642600	133643600	1.5672438901814876
chr5	133642700	133643700	1.2384296355705988
chr5	133642800	133643800	1.3110672583208227
chr5	133642900	133643900	1.5719043217061883
chr5	133643000	133644000	1.5598227684509052
chr5	133643100	133644100	1.9031029951814398
chr5	133643200	133644200	1.7465293998702418
chr5	133643300	133644300	0.5779556379255885
chr5	133643400	133644400	0.6915621898769572
chr5	133643500	133644500	1.1848951905470693
chr5	133643600	133644600	0.7042027570257913
chr5	133643700	133644700	0.8618828530225195
chr5	133643800	133644800	0.775918711299518
chr5	133643900	133644900	0.9988574278870318
chr5	133644000	133645000	0.6860540273445026
chr5	133644100	133645100	0.31446368837280797
chr5	133644200	133645200	0.7035721494470903
chr5	133644300	133645300	1.1914061943362562
chr5	133644400	133645400	1.8033801834802208
chr5	133644500	133645500	0.7366628710236277
chr5	133644600	133645600	0.3298474120795649
chr5	133644700	133645700	0.9018644591641796
chr5	133644800	133645800	1.3411639609269204
chr5	133644900	133645900	0.9420835484837216
chr5	133645000	133646000	0.9744130927538817
chr5	133645100	133646100	0.6202140377446447
chr5	133645200	133646200	0.1316237668635547
chr5	133645300	133646300	-0.7962337930567072
chr5	133645400	133646400	-1.4129625736107878
chr5	133645500	133646500	-0.04743672427354435
chr5	133645600	133646600	0.3866047868053761
chr5	133645700	133646700	-0.32263479675709256
chr5	133645800	133646800	-0.9844147094711608
chr5	133645900	133646900	-1.3071320153696808
chr5	133646000	133647000	-1.0851229914911322
chr5	133646100	133647100	-1.0888932214155014
chr5	133646200	133647200	-0.5038728000034662
chr5	133646300	133647300	-0.0962342401764667
chr5	133646400	133647400	0.3553182803179012
chr5	133646500	133647500	0.1935848910578533
chr5	133646600	133647600	-0.17103957821503285
chr5	133646700	133647700	0.06697883236306572
chr5	133646800	133647800	0.2847928617131209
chr5	133646900	133647900	0.5412165074492511
chr5	133647000	133648000	0.0660826017121976
chr5	133647100	133648100	1.2563986579080448
chr5	133647200	133648200	0.1999436571106871
chr5	133647300	133648300	0.3820061409561831
chr5	133647400	133648400	-0.3698052100702101
chr5	133647500	133648500	-0.7297234625797592
chr5	133647600	133648600	-1.1104351461332491
chr5	133647700	133648700	-0.8911707070707622
chr5	133647800	133648800	-1.1346787971147207
chr5	133647900	133648900	-1.171895396736257
chr5	133648000	133649000	-1.0394611996174052
chr5	133648100	133649100	-1.2233663161937656
chr5	133648200	133649200	-0.2994438466366553
chr5	133648300	133649300	-0.5701192568063836
chr5	133648400	133649400	-0.2577876966423078
chr5	133648500	133649500	-0.19690705201575515
chr5	133648600	133649600	0.6498955332210798
chr5	133648700	133649700	0.920488155198682
chr5	133648800	133649800	1.3326741256200445
chr5	133648900	133649900	0.9992921156918736
chr5	133649000	133650000	1.556288908729236
chr5	133649100	133650100	1.1937785947545942
chr5	133649200	133650200	0.7671677712915412
chr5	133649300	133650300	0.0933224227469643
chr5	133649400	133650400	0.28242132337297066
chr5	133649500	133650500	-0.06438977741587593
chr5	133649600	133650600	0.0752296280609814
chr5	133649700	133650700	-0.9667825909173516
chr5	133649800	133650800	-0.7766572031455733
chr5	133649900	133650900	-0.3199450610007609
chr5	133650000	133651000	-0.8534068445742377
chr5	133650100	133651100	-0.8936285107645756
chr5	133650200	133651200	-1.009698219280279
chr5	133650300	133651300	-0.09341965598709813
chr5	133650400	133651400	-0.4506538002904837
chr5	133650500	133651500	-0.19456621307184685
chr5	133650600	133651600	-0.07782641605151525
chr5	133650700	133651700	0.7592055062539939
chr5	133650800	133651800	0.4774354785015493
chr5	133650900	133651900	-0.1956913702627951
chr5	133651000	133652000	-0.029129905455009854
chr5	133651100	133652100	-0.4783153697541472
chr5	133651200	133652200	-0.134760383776958
chr5	133651300	133652300	-0.8669880272878474
chr5	133651400	133652400	-0.7883035807284721
chr5	133651500	133652500	-1.0927953624787974
chr5	133651600	133652600	-1.5996711119607423
chr5	133651700	133652700	-1.9688562956687483
chr5	133651800	133652800	-1.9776708344012304
chr5	133651900	133652900	-0.9489175814731536
chr5	133652000	133653000	-0.5680993246387093
chr5	133652100	133653100	-1.3058489242019728
chr5	133652200	133653200	-1.833027835363907
chr5	133652300	133653300	-0.10795964195707776
chr5	133652400	133653400	-0.2403161757258117
chr5	133652500	133653500	-0.6284404050105008
chr5	133652600	133653600	-0.9870087013057304
chr5	133652700	133653700	-0.6356581888240052
chr5	133652800	133653800	-0.041497863040463184
chr5	133652900	133653900	0.16472700675569546
chr5	133653000	133654000	0.027302269812542974
chr5	133653100	133654100	0.6958545080684486
chr5	133653200	133654200	0.9449347746459626
chr5	133653300	133654300	0.3350505436323813
chr5	133653400	133654400	0.11532336166116
chr5	133653500	133654500	0.9322756457253324
chr5	133653600	133654600	2.1285511659980942
chr5	133653700	133654700	1.5074821143557748
chr5	133653800	133654800	0.7885251903712074
chr5	133653900	133654900	0.446884420555836
chr5	133654000	133655000	0.6272087035471771
chr5	133654100	133655100	0.5889734354247456
chr5	133654200	133655200	-0.022500641080346585
chr5	133654300	133655300	0.133754360406985
chr5	133654400	133655400	0.4654921544579978
chr5	133654500	133655500	-0.004925182433133038
chr5	133654600	133655600	-0.9561525107835304
chr5	133654700	133655700	-0.749082190012739
chr5	133654800	133655800	-1.2611063496041308
chr5	133654900	133655900	-1.1954656466324722
chr5	133655000	133656000	-1.041877624358188
chr5	133655100	133656100	-0.8386489706989991
chr5	133655200	133656200	-1.0902596471218875
chr5	133655300	133656300	-1.7194201996154843
chr5	133655400	133656400	-1.7597231956343589
chr5	133655500	133656500	-1.6985672315127531
chr5	133655600	133656600	-1.167216273071741
chr5	133655700	133656700	-1.4935861933216819
chr5	133655800	133656800	-1.0440482607752328
chr5	133655900	133656900	-0.7616936438827382
chr5	133656000	133657000	-1.0880708278646924
chr5	133656100	133657100	-1.2003055910055072
chr5	133656200	133657200	-0.2434057555023979
chr5	133656300	133657300	-0.07181555230587362
chr5	133656400	133657400	-0.02456773388455762
chr5	133656500	133657500	0.24305928507862165
chr5	133656600	133657600	0.3283059844254287
chr5	133656700	133657700	0.5215530080955174
chr5	133657800	133658800	-1.0498464193243855
chr5	133657900	133658900	-0.5069545184719426
chr5	133658600	133659600	0.11933383654973015
chr5	133658700	133659700	0.6211145658484201
chr5	133658800	133659800	0.12668523617378485
chr5	133658900	133659900	0.18903574324722072
chr5	133659000	133660000	0.3110586786469352
chr5	133659100	133660100	0.3699688706067512
chr5	133659200	133660200	0.3815700319646752
chr5	133659300	133660300	0.4501999711237473
chr5	133659400	133660400	0.9499827503966588
chr5	133659500	133660500	1.0911375720882022
chr5	133659600	133660600	1.1228655381400514
chr5	133659700	133660700	-0.10293482123484934
chr5	133659800	133660800	0.2940161636405685
chr5	133659900	133660900	0.19215579228882826
chr5	133660200	133661200	0.31650849033151657
chr5	133660300	133661300	0.5283157086324479
chr5	133661600	133662600	0.03803631631082826
chr5	133661700	133662700	0.5635870596501316
chr5	133661800	133662800	0.527336058406501
chr5	133661900	133662900	0.18868275404918164
chr5	133662000	133663000	0.18574446001220912
chr5	133662100	133663100	0.21375393582454247
chr5	133662200	133663200	0.2196925121076894
chr5	133662300	133663300	0.3574100455665119
chr5	133662400	133663400	0.2233644577314964
chr5	133662500	133663500	-0.06395621739715568
chr5	133662600	133663600	-0.08822174536279727
chr5	133663100	133664100	-0.7025437250354388
chr5	133663200	133664200	-0.6204077247810379
chr5	133663300	133664300	-0.31094665724856896
chr5	133663400	133664400	-0.8573958486464722
chr5	133663500	133664500	-0.4705644962759141
chr5	133663600	133664600	-0.3059347518272952
chr5	133663700	133664700	-0.06530717385623637
chr5	133663800	133664800	-0.4461330470686209
chr5	133663900	133664900	0.07530469652385409
chr5	133664000	133665000	0.40027113041329326
chr5	133664100	133665100	-0.09717251277624853
chr5	133664200	133665200	-1.0237050985157121
chr5	133664300	133665300	-1.3292231310295337
chr5	133664400	133665400	-0.7547957794346827
chr5	133664500	133665500	-0.8250233058820043
chr5	133664600	133665600	-0.8032184544234169
chr5	133664700	133665700	-0.9146257320202742
chr5	133664800	133665800	-0.8406328637940281
chr5	133664900	133665900	-0.7770665694659824
chr5	133665000	133666000	-0.49599171744598336
chr5	133665100	133666100	-0.15880682094859475
chr5	133665200	133666200	1.0530184752805511
chr5	133665300	133666300	1.4564113920886428
chr5	133665400	133666400	1.4217278313685018
chr5	133665500	133666500	1.293542604734801
chr5	133665600	133666600	1.3931456142745997
chr5	133665700	133666700	1.7110574108115189
chr5	133665800	133666800	1.624453298252437
chr5	133665900	133666900	1.3224772596611798
chr5	133666000	133667000	0.18207230766265112
chr5	133666100	133667100	0.25029647124994
chr5	133666200	133667200	0.37569576338108657
chr5	133666300	133667300	-0.08794406634482096
chr5	133666400	133667400	-0.028789470933663405
chr5	133666500	133667500	-0.11062960695309272
chr5	133666600	133667600	-0.207706807536652
chr5	133666700	133667700	-0.687193485080131
chr5	133667500	133668500	-1.2237578341370043
chr5	133667600	133668600	-0.8980663515627687
chr5	133667700	133668700	-1.106051238005678
chr5	133667800	133668800	-0.938203771627028
chr5	133667900	133668900	-0.9931693584794188
chr5	133668000	133669000	-1.0298343727089778
chr5	133668100	133669100	-1.00119695020194
chr5	133668200	133669200	-1.5545522684727349
chr5	133669000	133670000	0.9070355684388361
chr5	133669100	133670100	1.692347249180362
chr5	133669200	133670200	1.7264503939599498
chr5	133669300	133670300	1.6301320930073817
chr5	133669400	133670400	1.4430000592012129
chr5	133669500	133670500	1.5209294888648166
chr5	133669600	133670600	1.2942657403795257
chr5	133669700	133670700	1.1446609939424324
chr5	133669800	133670800	0.9477157576369224
chr5	133670400	133671400	-0.5777676701726222
chr5	133670500	133671500	-0.7497844808847479
chr5	133670600	133671600	-0.7245577431460856
chr5	133670700	133671700	-0.7340452741793702
chr5	133670800	133671800	-0.7351093110682296
chr5	133670900	133671900	-0.7670331011577176
chr5	133671000	133672000	-0.7702296824559258
chr5	133671600	133672600	1.5038024172131073
chr5	133671700	133672700	1.0765145437499704
chr5	133671800	133672800	0.7499994532103759
chr5	133671900	133672900	0.9008430339530352
chr5	133672000	133673000	0.7803295378845773
chr5	133672100	133673100	0.9477794278210204
chr5	133672200	133673200	0.6759134899880515
chr5	133672300	133673300	0.5841474131817398
chr5	133672400	133673400	0.9775456286071288
chr5	133672500	133673500	0.8280580870681196
chr5	133672600	133673600	0.12758434303071112
chr5	133672700	133673700	0.28210073451020634
chr5	133672800	133673800	0.19774462401339452
chr5	133672900	133673900	0.09127602041002156
chr5	133673000	133674000	0.12206288415669143
chr5	133673100	133674100	-0.460759877463703
chr5	133673200	133674200	0.09928731015166617
chr5	133673300	133674300	-0.6644624336414173
chr5	133673400	133674400	-0.8850130101127407
chr5	133673500	133674500	-0.9838187317684468
chr5	133673600	133674600	-1.2007953604508863
chr5	133673700	133674700	-0.7405652475888573
chr5	133673800	133674800	-0.12164376217621185
chr5	133673900	133674900	0.012615942154551592
chr5	133674000	133675000	0.3620511062327933
chr5	133674100	133675100	0.7758073741754296
chr5	133674200	133675200	0.1358370404372904
chr5	133674300	133675300	0.8141150248437652
chr5	133674400	133675400	0.7326810625245018
chr5	133674500	133675500	0.7915906855149372
chr5	133674600	133675600	1.2767153814397998
chr5	133674700	133675700	0.96634711330561
chr5	133674800	133675800	0.4813842076448738
chr5	133675300	133676300	-0.1931835657386092
chr5	133675400	133676400	-0.4364295070042415
chr5	133675500	133676500	-0.7783708155807266
chr5	133675600	133676600	-1.0002520277219054
chr5	133675700	133676700	-0.5060566320164944
chr5	133675800	133676800	-0.11530585770568358
chr5	133675900	133676900	-0.5641623375483165
chr5	133676000	133677000	-0.9545511503590793
chr5	133676100	133677100	-0.5480316588691435
chr5	133676200	133677200	0.30541888830104463
chr5	133676300	133677300	0.6104346520446989
chr5	133676400	133677400	1.0694600340037317
chr5	133676500	133677500	1.0827708289000624
chr5	133676600	133677600	1.3230215649643684
chr5	133676700	133677700	1.5449423122462973
chr5	133676800	133677800	1.45581158922284
chr5	133676900	133677900	1.6685342386370454
chr5	133677000	133678000	1.7649824970614134
chr5	133677100	133678100	2.1835204319501043
chr5	133677200	133678200	1.8244034149816104
chr5	133677300	133678300	1.7386516943810877
chr5	133677400	133678400	1.6276131977976718
chr5	133677500	133678500	2.455341316443917
chr5	133677600	133678600	2.329726089175831
chr5	133677700	133678700	1.6689202776343235
chr5	133677800	133678800	0.5754262735728792
chr5	133677900	133678900	0.2965317636391279
chr5	133678000	133679000	0.6175029173518677
chr5	133678100	133679100	0.2782588877733362
chr5	133678200	133679200	0.6956472019161196
chr5	133678300	133679300	0.9365524388085869
chr5	133678400	133679400	0.5724054753735299
chr5	133678500	133679500	0.300365887922643
chr5	133678600	133679600	0.3564609210973847
chr5	133678700	133679700	-0.3033621053985643
chr5	133678800	133679800	0.5131302880841794
chr5	133678900	133679900	1.2160319858343231
chr5	133679000	133680000	0.7273861738726934
chr5	133679100	133680100	1.0871328935871496
chr5	133679200	133680200	0.1858761481698559
chr5	133679300	133680300	-0.13601623266164728
chr5	133679400	133680400	-0.5203305585666289
chr5	133679500	133680500	-0.7746200383537919
chr5	133679600	133680600	-1.0036959128615366
chr5	133679700	133680700	-0.5874501680288514
chr5	133679800	133680800	-0.7362334769563844
chr5	133679900	133680900	-1.2896251785240278
chr5	133680000	133681000	-1.24736889021035
chr5	133680100	133681100	-1.254382918815335
chr5	133680200	133681200	-0.4722112286020846
chr5	133680300	133681300	-0.5087184519161063
chr5	133680400	133681400	0.7069139683678175
chr5	133681000	133682000	0.5554766460922235
chr5	133681100	133682100	0.6569063294531263
chr5	133681200	133682200	1.2227282652216809
chr5	133681300	133682300	0.9581397216207648
chr5	133681400	133682400	0.8830747445411139
chr5	133681500	133682500	0.8702933159122591
chr5	133681600	133682600	1.1311190916268463
chr5	133681700	133682700	1.6616738467694399
chr5	133681800	133682800	2.0026554050850964
chr5	133684000	133685000	0.6016702283215973
chr5	133684100	133685100	0.4959786873790129
chr5	133684200	133685200	0.32614160726978186
chr5	133684300	133685300	0.25372520466778786
chr5	133684400	133685400	0.2777663783211333
chr5	133684500	133685500	0.2495310102922983
chr5	133684600	133685600	0.2587430765820985
chr5	133684700	133685700	0.4540876125745893
chr5	133687400	133688400	-0.9101751199507268
chr5	133687500	133688500	-0.9710796827461976
chr5	133687600	133688600	-0.2662584614281002
chr5	133687700	133688700	-0.2774450347591798
chr5	133687800	133688800	0.14009842346852128
chr5	133687900	133688900	0.4757315150446086
chr5	133688000	133689000	1.1204717876411738
chr5	133688100	133689100	1.2028604849648334
chr5	133688200	133689200	1.1174561909789795
chr5	133688300	133689300	1.8207397338130717
chr5	133688400	133689400	2.3687532415242147
chr5	133688500	133689500	1.9031895068849567
chr5	133688600	133689600	2.040015468731451
chr5	133688700	133689700	2.0857504519167813
chr5	133688800	133689800	2.0572471342481338
chr5	133688900	133689900	1.4275576296752177
chr5	133689000	133690000	1.3925830518595554
chr5	133689100	133690100	1.7185921890155842
chr5	133689200	133690200	1.936134128694953
chr5	133689300	133690300	1.0701273856116469
chr5	133689400	133690400	1.2758553999717903
chr5	133689500	133690500	1.923804655400578
chr5	133689600	133690600	1.6874882210016622
chr5	133689700	133690700	1.70851241331967
chr5	133689800	133690800	1.6238051214433218
chr5	133689900	133690900	2.1321330040602984
chr5	133690000	133691000	1.8167036996902888
chr5	133690100	133691100	1.2243527256844071
chr5	133690200	133691200	0.9046984016928876
chr5	133690300	133691300	2.195473352944933
chr5	133690400	133691400	1.615761306570756
chr5	133690500	133691500	1.6427289222123629
chr5	133690600	133691600	1.6841896306931383
chr5	133690700	133691700	1.5066665200709677
chr5	133690800	133691800	1.6268118520136028
chr5	133690900	133691900	1.218409742650783
chr5	133691000	133692000	0.5763035303646773
chr5	133691100	133692100	0.39207671855396586
chr5	133691200	133692200	-0.08910935561707242
chr5	133691300	133692300	-0.6090831756415209
chr5	133691400	133692400	-0.5977164298719511
chr5	133691500	133692500	-0.146499119319637
chr5	133691600	133692600	-0.403797392657813
chr5	133691700	133692700	0.15068866835230738
chr5	133691800	133692800	0.3783145042983615
chr5	133691900	133692900	0.1651009862492467
chr5	133692000	133693000	1.1690463952778132
chr5	133692100	133693100	1.452258394230417
chr5	133692200	133693200	1.7105505126248899
chr5	133692300	133693300	1.6610155725847089
chr5	133692400	133693400	1.5375505259082574
chr5	133692500	133693500	1.0135792831479606
chr5	133692600	133693600	1.1776032525276436
chr5	133692700	133693700	1.4696528497172126
chr5	133692800	133693800	0.8685371563318071
chr5	133692900	133693900	1.5493821224693696
chr5	133693000	133694000	0.9024007547129914
chr5	133693100	133694100	0.9222330399203378
chr5	133693200	133694200	0.926762518592991
chr5	133693300	133694300	1.0436611016140789
chr5	133693400	133694400	1.1954284590441595
chr5	133693500	133694500	1.2450130849404444
chr5	133694300	133695300	0.5905383561735918
chr5	133694400	133695400	0.24229467624386225
chr5	133694500	133695500	-0.09997505423171267
chr5	133694600	133695600	-0.06354562311782977
chr5	133694700	133695700	-0.16441478608458476
chr5	133694800	133695800	-0.26694918715794985
chr5	133694900	133695900	0.08831474980720662
chr5	133695000	133696000	-0.2221584298087922
chr5	133695100	133696100	-0.1847650929105257
chr5	133695200	133696200	-0.07426037704919178
chr5	133695300	133696300	-0.5909382016037888
chr5	133695400	133696400	-0.4818795732696874
chr5	133695500	133696500	-0.19844363956365946
chr5	133695600	133696600	-0.2664911153459685
chr5	133695700	133696700	-0.17874766124714794
chr5	133695800	133696800	0.13901240076702995
chr5	133695900	133696900	-0.4560763974699537
chr5	133696000	133697000	-0.2483965830483933
chr5	133696100	133697100	-0.3323845295203625
chr5	133696200	133697200	-0.7062952837304719
chr5	133696300	133697300	0.1062065021673946
chr5	133696400	133697400	0.43274332210484223
chr5	133696500	133697500	0.02048989507345457
chr5	133696600	133697600	0.44967184348171396
chr5	133696700	133697700	0.31614081024783003
chr5	133696800	133697800	0.4147091001348829
chr5	133696900	133697900	1.2046290751418434
chr5	133697000	133698000	1.1145744110965614
chr5	133697100	133698100	0.8432592937798682
chr5	133697200	133698200	1.1640874809250077
chr5	133697300	133698300	1.0080311233771653
chr5	133697400	133698400	0.80590669247374
chr5	133697500	133698500	1.3015628594003097
chr5	133698400	133699400	1.19977433059034
chr5	133698500	133699500	1.3770105618380877
chr5	133698600	133699600	1.0492727358720595
chr5	133698700	133699700	0.9806820507122452
chr5	133698800	133699800	1.0229720426539537
chr5	133700000	133701000	1.632236828102514
chr5	133700100	133701100	0.9212779712346968
chr5	133700800	133701800	-0.7853975171095151
chr5	133700900	133701900	-0.8401312618358311
chr5	133701000	133702000	-0.7655474200826893
chr5	133701100	133702100	-1.2282681781281457
chr5	133701200	133702200	-0.728364926471453
chr5	133701300	133702300	-0.5652673387643058
chr5	133701400	133702400	-0.9066210491740015
chr5	133701500	133702500	-0.8135303058358543
chr5	133701600	133702600	-1.169423002467885
chr5	133701700	133702700	-1.2121965056994664
chr5	133701800	133702800	-0.6670024915164315
chr5	133701900	133702900	-0.4020275653257952
chr5	133702000	133703000	0.12953033375009573
chr5	133702100	133703100	0.9741634346882918
chr5	133702200	133703200	0.7564944261543519
chr5	133702300	133703300	1.1027035748517704
chr5	133702400	133703400	1.4186701424751418
chr5	133702500	133703500	1.3620847270647118
chr5	133702600	133703600	2.1433934963812447
chr5	133702700	133703700	2.030213822836949
chr5	133702800	133703800	1.8243859156308488
chr5	133702900	133703900	2.4276950701535487
chr5	133703000	133704000	2.3200897021937403
chr5	133703100	133704100	2.3511585865133577
chr5	133703200	133704200	1.7228882392984808
chr5	133703300	133704300	1.676172108206169
chr5	133703400	133704400	1.7668648276468797
chr5	133703500	133704500	1.6335303086674158
chr5	133703600	133704600	1.176277182599695
chr5	133703700	133704700	1.2142866903057945
chr5	133703800	133704800	1.0136808326876428
chr5	133703900	133704900	-0.21022653968297755
chr5	133704000	133705000	-0.15717647278236277
chr5	133704100	133705100	-0.5989343666897361
chr5	133704200	133705200	-0.02775880637249361
chr5	133704300	133705300	0.031682175737704536
chr5	133704400	133705400	-0.07050835352343625
chr5	133704500	133705500	-0.18294892750292607
chr5	133704600	133705600	-0.0021430303391430034
chr5	133704700	133705700	0.2748595210164421
chr5	133704800	133705800	0.18236078166684389
chr5	133704900	133705900	0.9618361242629158
chr5	133705000	133706000	1.2304890717629782
chr5	133705100	133706100	0.6096745627794136
chr5	133705200	133706200	0.8616674086223445
chr5	133705300	133706300	0.6632524040387728
chr5	133705400	133706400	0.4969637280210733
chr5	133705500	133706500	0.019619486626555358
chr5	133705600	133706600	-0.27745977500206753
chr5	133705700	133706700	-1.0476934568345904
chr5	133705800	133706800	-0.5514791285146131
chr5	133705900	133706900	-0.0945212121451683
chr5	133706000	133707000	-0.9259214889635945
chr5	133706100	133707100	-0.26083456233129804
chr5	133706200	133707200	-0.3492004464720166
chr5	133706300	133707300	-0.3497631037564815
chr5	133706400	133707400	-0.9588492037912344
chr5	133706500	133707500	-0.5378234101959001
chr5	133706600	133707600	-0.7536539961166959
chr5	133706700	133707700	-0.1982563887143938
chr5	133706800	133707800	-0.5644046665873809
chr5	133706900	133707900	-1.0804744803713415
chr5	133707000	133708000	-0.5458573973739476
chr5	133707100	133708100	-0.3520104833804383
chr5	133707200	133708200	0.32591119685070163
chr5	133707300	133708300	0.7515192878202676
chr5	133707400	133708400	1.6853481021649674
chr5	133707500	133708500	1.6250668581011052
chr5	133707600	133708600	2.4461665293940724
chr5	133707700	133708700	1.9145395836645358
chr5	133707800	133708800	1.837912174596518
chr5	133707900	133708900	1.5345212776931416
chr5	133708000	133709000	1.4628871320583587
chr5	133708100	133709100	1.136751541681462
chr5	133708200	133709200	0.4603338594776318
chr5	133708300	133709300	-0.20119409459678256
chr5	133709400	133710400	-0.28331696296904496
chr5	133709500	133710500	-0.3251513768443614
chr5	133709600	133710600	-0.06123041927270989
chr5	133709700	133710700	0.3445251565017937
chr5	133709800	133710800	0.33952970150166617
chr5	133709900	133710900	0.6102072041231539
chr5	133710000	133711000	0.3205435342133643
chr5	133710100	133711100	0.02408514509949709
chr5	133710200	133711200	0.1953365415298535
chr5	133710300	133711300	0.3098241132835741
chr5	133710400	133711400	-0.02579897694394227
chr5	133710500	133711500	0.4432093020289454
chr5	133710600	133711600	-0.03188473504086595
chr5	133710700	133711700	-0.10279280375524516
chr5	133710800	133711800	-0.1627555254139708
chr5	133710900	133711900	0.2538806140650972
chr5	133711000	133712000	0.7030514248462169
chr5	133711100	133712100	0.2584019113481084
chr5	133711200	133712200	0.7384065310167156
chr5	133711300	133712300	0.2611422728327905
chr5	133711400	133712400	0.6960864992468385
chr5	133711500	133712500	0.12220482064783407
chr5	133711600	133712600	0.8690873049620387
chr5	133711700	133712700	0.5569314052518233
chr5	133711800	133712800	0.7610069082269029
chr5	133711900	133712900	0.3401407844330851
chr5	133712000	133713000	0.7984106619745126
chr5	133712100	133713100	1.1505804244798992
chr5	133712200	133713200	1.2170775022322782
chr5	133712300	133713300	1.0718903764656378
chr5	133712400	133713400	0.5149020257423635
chr5	133712500	133713500	0.6878898101056209
chr5	133712600	133713600	0.03825283672458904
chr5	133712700	133713700	-0.09445322275869147
chr5	133712800	133713800	-0.08116901425027241
chr5	133712900	133713900	0.11254722514370973
chr5	133713000	133714000	-0.029501655604488104
chr5	133713100	133714100	-0.09245026087811001
chr5	133713200	133714200	0.01397893893873013
chr5	133713300	133714300	0.5639543643536012
chr5	133713400	133714400	0.9742031544395628
chr5	133713500	133714500	1.5230019592415918
chr5	133713600	133714600	1.6988493841129184
chr5	133713700	133714700	1.9042433183953489
chr5	133713800	133714800	2.1534481418273983
chr5	133713900	133714900	2.2163884316951736
chr5	133714000	133715000	1.8732187671668123
chr5	133714100	133715100	2.125017161860256
chr5	133714200	133715200	1.6428081969086306
chr5	133714300	133715300	1.2916855712658637
chr5	133714400	133715400	1.6054475714888086
chr5	133714500	133715500	1.6503025455860385
chr5	133714600	133715600	1.5021446515427122
chr5	133714700	133715700	1.416868153959505
chr5	133714800	133715800	0.5428590511025272
chr5	133714900	133715900	0.4903643445768478
chr5	133715000	133716000	0.8700316865549974
chr5	133715100	133716100	0.258432649534692
chr5	133715200	133716200	0.6667509985394943
chr5	133715300	133716300	0.7951902341457109
chr5	133715400	133716400	1.3127718316590546
chr5	133715500	133716500	1.0100982173922959
chr5	133715600	133716600	0.8679874268693388
chr5	133715700	133716700	0.6683366411037234
chr5	133715800	133716800	0.8527089306659996
chr5	133715900	133716900	0.5097846476848817
chr5	133716000	133717000	0.5138066447059482
chr5	133716100	133717100	1.2453546034887693
chr5	133716200	133717200	0.9300965189131656
chr5	133716300	133717300	0.821394888671023
chr5	133716400	133717400	0.2559625509389319
chr5	133716500	133717500	0.15021730241186254
chr5	133716600	133717600	0.5517073564771449
chr5	133716700	133717700	1.0342857392232725
chr5	133717400	133718400	-0.235995646341232
chr5	133717500	133718500	0.6230060068099957
chr5	133717600	133718600	0.8761608635824923
chr5	133717700	133718700	0.9468850725349812
chr5	133717800	133718800	0.7060920949218533
chr5	133717900	133718900	0.6854560210039901
chr5	133718000	133719000	0.6648972829132899
chr5	133718100	133719100	0.681898673572411
chr5	133718200	133719200	0.7124654857470697
chr5	133718300	133719300	2.1621102733317725
chr5	133718400	133719400	1.5182208403221746
chr5	133719700	133720700	-0.3469529758395037
chr5	133719800	133720800	-0.17371378077483005
chr5	133719900	133720900	-0.18583099325762675
chr5	133720000	133721000	-0.5324972279473557
chr5	133720100	133721100	-0.2587988929077028
chr5	133720200	133721200	-0.1879221172926608
chr5	133720300	133721300	-0.7097156515533236
chr5	133720400	133721400	-0.7102779182341523
chr5	133720500	133721500	-1.026163729870755
chr5	133720600	133721600	-0.541058547997627
chr5	133720700	133721700	-0.8860223122694516
chr5	133720800	133721800	-1.224629738513428
chr5	133720900	133721900	-1.0292896563114744
chr5	133721000	133722000	-1.1771575551853726
chr5	133721100	133722100	-1.2783183464395236
chr5	133721200	133722200	-0.9330198317293661
chr5	133721300	133722300	-0.2995351420357743
chr5	133721400	133722400	0.5364917729778164
chr5	133721500	133722500	0.8966400438940918
chr5	133721600	133722600	0.7516738530945277
chr5	133721700	133722700	0.7411737889835655
chr5	133721800	133722800	1.2648315913576795
chr5	133721900	133722900	1.4458153499805673
chr5	133722000	133723000	1.3669078194023927
chr5	133722100	133723100	1.3770142183097258
chr5	133722200	133723200	1.1578226256062132
chr5	133722300	133723300	1.0424386795347942
chr5	133722400	133723400	0.2550501476765906
chr5	133722500	133723500	0.2727328945981898
chr5	133722600	133723600	0.5559146011264778
chr5	133722700	133723700	0.7251846388709643
chr5	133722800	133723800	0.5607183827855581
chr5	133722900	133723900	0.3485194132316508
chr5	133723000	133724000	0.9444247092842827
chr5	133723100	133724100	0.7833624452660172
chr5	133723200	133724200	0.8053293558029602
chr5	133723300	133724300	1.2419982682570143
chr5	133723400	133724400	1.6852381071707023
chr5	133724600	133725600	-0.5849520093980646
chr5	133724700	133725700	0.261236138240115
chr5	133724800	133725800	-0.02023768176789166
chr5	133724900	133725900	-0.2668700764022591
chr5	133725000	133726000	-0.4031651296925286
chr5	133725100	133726100	-0.510676875777476
chr5	133725200	133726200	-0.5276449409443872
chr5	133725300	133726300	-0.8532297507957661
chr5	133725400	133726400	-0.8213941632961202
chr5	133725500	133726500	-0.015026679999847678
chr5	133725600	133726600	0.22080786166958769
chr5	133725700	133726700	0.15538282031257178
chr5	133725800	133726800	0.6136375651541875
chr5	133725900	133726900	1.0766391998469895
chr5	133726000	133727000	1.2833385689589298
chr5	133726100	133727100	0.6116137145853354
chr5	133726200	133727200	0.007424506321580472
chr5	133726300	133727300	0.005525444908993262
chr5	133726400	133727400	0.005327942839795344
chr5	133726500	133727500	-0.06662680163246416
chr5	133726600	133727600	-0.2713620143708583
chr5	133726700	133727700	-0.7241750493337463
chr5	133726800	133727800	-0.2908196896950947
chr5	133726900	133727900	-0.7255401128650633
chr5	133727000	133728000	-0.6788369382204819
chr5	133727100	133728100	-0.001399485297714827
chr5	133727200	133728200	1.0364019069882937
chr5	133727300	133728300	1.21951018823715
chr5	133727400	133728400	1.5659717871506076
chr5	133727500	133728500	1.6796532126971584
chr5	133727600	133728600	1.950415896897115
chr5	133727700	133728700	2.044130797126221
chr5	133727800	133728800	1.7853868628354594
chr5	133727900	133728900	2.877315460327873
chr5	133728000	133729000	2.9362345543867336
chr5	133728100	133729100	2.294971331479506
chr5	133728200	133729200	1.9688397109570144
chr5	133728300	133729300	2.617824232443305
chr5	133728400	133729400	1.8930589309834247
chr5	133728500	133729500	1.8781874256225648
chr5	133728600	133729600	2.276251209161826
chr5	133728700	133729700	2.577249421270745
chr5	133728800	133729800	2.379394390945928
chr5	133728900	133729900	1.977885868775636
chr5	133729000	133730000	1.6251981829916236
chr5	133729100	133730100	2.190033542426855
chr5	133729200	133730200	1.7510391412939603
chr5	133729300	133730300	0.9790038113923176
chr5	133729400	133730400	0.9186961660423888
chr5	133729500	133730500	0.6813815067057237
chr5	133729600	133730600	0.6776027807477296
chr5	133729700	133730700	0.712971388438156
chr5	133729800	133730800	0.7927716169200608
chr5	133729900	133730900	0.3708422722670458
chr5	133730000	133731000	0.7471774961744672
chr5	133730100	133731100	0.8676490312868786
chr5	133730200	133731200	1.3969402694571906
chr5	133730300	133731300	1.7350511341126185
chr5	133730400	133731400	2.1585811337832506
chr5	133730500	133731500	1.8882547411013808
chr5	133730600	133731600	1.7259353743730748
chr5	133730700	133731700	1.3225815895386928
chr5	133730800	133731800	0.8494301537197653
chr5	133730900	133731900	0.8563756759615827
chr5	133731000	133732000	0.7608855413534481
chr5	133731100	133732100	0.4642672719299492
chr5	133731200	133732200	0.4396776186880597
chr5	133731300	133732300	-0.3240712414177737
chr5	133731400	133732400	-0.14011006407584478
chr5	133731500	133732500	0.5298546740111024
chr5	133731600	133732600	0.3879782929717005
chr5	133731700	133732700	1.3521104706074791
chr5	133731800	133732800	1.593209346199123
chr5	133731900	133732900	1.6413472182184978
chr5	133732000	133733000	1.404137352585399
chr5	133732100	133733100	0.7970172630646813
chr5	133732200	133733200	0.5045721247237229
chr5	133732300	133733300	1.0455826350327957
chr5	133732400	133733400	0.7591479354055651
chr5	133732500	133733500	0.4720554432770603
chr5	133732600	133733600	0.3235736748036413
chr5	133732700	133733700	-0.686222833042337
chr5	133732800	133733800	-0.4014296216497063
chr5	133732900	133733900	0.09466537931527834
chr5	133733000	133734000	0.09238214888445406
chr5	133733100	133734100	-0.13706923276843674
chr5	133733200	133734200	-0.4503978616351643
chr5	133733300	133734300	-0.888999653176731
chr5	133733400	133734400	-0.929665745061375
chr5	133733500	133734500	-1.121094979869614
chr5	133733600	133734600	-1.0789743656301674
chr5	133733700	133734700	-0.35283335609093364
chr5	133733800	133734800	-0.9271213713151458
chr5	133733900	133734900	-0.6651350528945633
chr5	133734000	133735000	-0.3864626645933341
chr5	133734100	133735100	0.7256463691910178
chr5	133734200	133735200	0.6300939230417439
chr5	133734300	133735300	1.3481887757539162
chr5	133734400	133735400	0.895123421496151
chr5	133734500	133735500	1.0849563084965854
chr5	133734600	133735600	1.4971337248533958
chr5	133734700	133735700	1.3821409660413633
chr5	133734800	133735800	1.3805100619204418
chr5	133734900	133735900	1.2732729750977776
chr5	133735000	133736000	1.5823954453123836
chr5	133735100	133736100	1.026387910343793
chr5	133735200	133736200	1.6396553602481398
chr5	133735300	133736300	1.7488142257388168
chr5	133735400	133736400	2.5725424460830086
chr5	133735500	133736500	2.338247980393087
chr5	133735600	133736600	2.1384347102236507
chr5	133735700	133736700	1.846202000140705
chr5	133735800	133736800	2.158110457198329
chr5	133735900	133736900	2.227316206894957
chr5	133736000	133737000	1.575721319937233
chr5	133736100	133737100	1.670858331395961
chr5	133736200	133737200	1.845406336140629
chr5	133736300	133737300	1.4378284862896993
chr5	133736400	133737400	1.3439558193483767
chr5	133736500	133737500	1.974933597505216
chr5	133736600	133737600	2.004221699543581
chr5	133737700	133738700	1.0984598970642796
chr5	133737800	133738800	1.0775359927880623
chr5	133737900	133738900	0.8769126724680939
chr5	133738000	133739000	0.8406521677406533
chr5	133738100	133739100	0.9446117245211401
chr5	133738200	133739200	0.1414594046669973
chr5	133738300	133739300	-0.10189045164180344
chr5	133738400	133739400	-0.049409955077267864
chr5	133738500	133739500	-0.32661330377440273
chr5	133738600	133739600	0.025983706426566937
chr5	133738700	133739700	-0.196014740882476
chr5	133738800	133739800	-0.4676004698231553
chr5	133738900	133739900	-0.7470222997366465
chr5	133739400	133740400	-2.573723238364232
chr5	133739500	133740500	-2.8803303935805427
chr5	133739600	133740600	-2.3900284490804946
chr5	133739700	133740700	-2.013340217777465
chr5	133739800	133740800	-1.7031056472654933
chr5	133739900	133740900	-1.5224202651377152
chr5	133740000	133741000	-1.3604338413413104
chr5	133740100	133741100	-1.3603311921393222
chr5	133740200	133741200	-1.1334089313554965
chr5	133740300	133741300	-0.6950931755360383
chr5	133740400	133741400	0.05793379032400544
chr5	133740500	133741500	0.41793452898726974
chr5	133740600	133741600	0.19629421909910166
chr5	133740700	133741700	-0.4145862211288923
chr5	133740800	133741800	-0.348123177091771
chr5	133740900	133741900	-0.18444484476390496
chr5	133741000	133742000	0.3489772730055121
chr5	133741100	133742100	0.3137750005209122
chr5	133741200	133742200	0.4034035868556593
chr5	133741300	133742300	1.3929609593739871
chr5	133741400	133742400	1.206020202096599
chr5	133741500	133742500	0.9232552574170799
chr5	133741600	133742600	0.7873353045363576
chr5	133741700	133742700	0.51612337225767
chr5	133741800	133742800	0.8967438315568702
chr5	133741900	133742900	0.947870827211404
chr5	133742000	133743000	0.9501050036941199
chr5	133742100	133743100	1.197155941457759
chr5	133742200	133743200	0.8411866885790709
chr5	133742300	133743300	0.31498565590133576
chr5	133742400	133743400	0.6979885429928661
chr5	133742500	133743500	0.8471680924366034
chr5	133742600	133743600	0.6179382800429063
chr5	133742700	133743700	1.5093250045588185
chr5	133742800	133743800	1.0892262213013832
chr5	133742900	133743900	0.4446757048089602
chr5	133743000	133744000	-0.2322089811314628
chr5	133743100	133744100	0.06303032726950368
chr5	133743200	133744200	0.22505058299517972
chr5	133743300	133744300	-0.15217401185277915
chr5	133743400	133744400	0.18446241610728534
chr5	133743500	133744500	0.07225709140643967
chr5	133743600	133744600	0.8516106869928209
chr5	133743700	133744700	1.0732268891766483
chr5	133743800	133744800	0.7390751628114761
chr5	133743900	133744900	0.959640050769944
chr5	133744000	133745000	1.1399116861971716
chr5	133744100	133745100	0.8783801591012176
chr5	133744200	133745200	1.1532195724968008
chr5	133744300	133745300	1.3779359300135017
chr5	133745800	133746800	0.05876236547876858
chr5	133745900	133746900	0.3305780322590911
chr5	133746000	133747000	0.9404024495889249
chr5	133746100	133747100	1.2969438814248355
chr5	133746200	133747200	1.7515529506653236
chr5	133746300	133747300	2.1635935362383822
chr5	133746400	133747400	2.4392303706812224
chr5	133746500	133747500	2.4811998885870827
chr5	133746600	133747600	2.800059190933817
chr5	133746700	133747700	1.9668666267411887
chr5	133746800	133747800	2.5017829329012327
chr5	133746900	133747900	2.4583605274474114
chr5	133747000	133748000	2.2096714407956948
chr5	133747100	133748100	1.8170678195606482
chr5	133747200	133748200	1.8105507415490305
chr5	133747300	133748300	1.4443988206007072
chr5	133747400	133748400	1.4015243519172116
chr5	133747500	133748500	1.3425141887235341
chr5	133747600	133748600	1.686840198454614
chr5	133747700	133748700	1.8194648814327803
chr5	133747800	133748800	1.7637358827817158
chr5	133747900	133748900	1.7769394847985482
chr5	133748000	133749000	0.7124356035789101
chr5	133748100	133749100	0.9272354412623268
chr5	133748200	133749200	0.3227311289988163
chr5	133748300	133749300	0.4845639901275473
chr5	133748400	133749400	0.6172225316680743
chr5	133748500	133749500	0.4426720562975826
chr5	133748600	133749600	0.7350500738964012
chr5	133748700	133749700	0.7939726989295877
chr5	133748800	133749800	0.8927914580359573
chr5	133748900	133749900	0.8083078657998987
chr5	133749000	133750000	1.924821627413145
chr5	133749100	133750100	1.52251170836694
chr5	133749200	133750200	1.6093345511506272
chr5	133749300	133750300	1.603098576567196
chr5	133749400	133750400	1.2660854854170471
chr5	133749500	133750500	1.334881626938969
chr5	133749600	133750600	0.9696651252818246
chr5	133749700	133750700	0.4019455849598608
chr5	133749800	133750800	0.1819643824033912
chr5	133749900	133750900	0.1922718046414763
chr5	133750000	133751000	0.07963998098256837
chr5	133750100	133751100	0.3438273462048063
chr5	133750200	133751200	-0.01853250647366136
chr5	133750300	133751300	-0.28582516895301857
chr5	133750400	133751400	-0.5495457821214167
chr5	133750500	133751500	-0.7933912411965947
chr5	133750600	133751600	-0.8270795355130005
chr5	133750700	133751700	-0.06807686191357087
chr5	133750800	133751800	-0.11700500800939342
chr5	133750900	133751900	-0.1615799366255139
chr5	133751000	133752000	-0.3866335507985491
chr5	133751100	133752100	0.4219243285039147
chr5	133751200	133752200	1.1094270232772006
chr5	133751300	133752300	1.4259284187695584
chr5	133751400	133752400	1.7316709061590254
chr5	133751500	133752500	1.8759289677331925
chr5	133751600	133752600	1.7868852473750116
chr5	133751700	133752700	2.013942101271015
chr5	133751800	133752800	1.7705813468854743
chr5	133751900	133752900	1.6820465674223242
chr5	133752000	133753000	1.4735577432035047
chr5	133752100	133753100	0.8332127673586649
chr5	133752200	133753200	0.5297418166573205
chr5	133752300	133753300	0.2602328759443597
chr5	133752400	133753400	0.08413144218413962
chr5	133752500	133753500	-0.08640128293503356
chr5	133752600	133753600	-0.36186245590624266
chr5	133752700	133753700	-1.0755539304175796
chr5	133752800	133753800	-0.6095655925312615
chr5	133752900	133753900	-0.8083270949171075
chr5	133753000	133754000	-0.6319059808906924
chr5	133753100	133754100	-0.5021619979273844
chr5	133753200	133754200	-0.6873972969249492
chr5	133753300	133754300	-0.2492959759878494
chr5	133753400	133754400	-0.11676677566457686
chr5	133753500	133754500	0.567990963383984
chr5	133753600	133754600	0.6193085250678502
chr5	133753700	133754700	0.7186752243863491
chr5	133753800	133754800	0.4434741382724806
chr5	133753900	133754900	0.1861550098716057
chr5	133754000	133755000	0.8037088341213552
chr5	133754100	133755100	0.7495207257762105
chr5	133754200	133755200	1.045359329697175
chr5	133754300	133755300	0.7383570609287323
chr5	133754400	133755400	0.941834014323634
chr5	133754500	133755500	0.5812637282451543
chr5	133754600	133755600	0.9154031587089232
chr5	133754700	133755700	1.3017990834450353
chr5	133754800	133755800	1.088053621729527
chr5	133754900	133755900	1.2690426926159684
chr5	133755000	133756000	0.8169924312752327
chr5	133755100	133756100	1.0598676156520794
chr5	133755200	133756200	1.224505024846998
chr5	133755300	133756300	1.441944006163204
chr5	133755400	133756400	1.205736917668011
chr5	133755500	133756500	1.1105958420536917
chr5	133755600	133756600	1.1845442945011089
chr5	133755700	133756700	0.7881976892297053
chr5	133755800	133756800	0.4905150713078592
chr5	133755900	133756900	1.17880035182346
chr5	133756000	133757000	1.0270622212972265
chr5	133756100	133757100	0.9517080764580812
chr5	133756200	133757200	1.4782088243889313
chr5	133756300	133757300	1.3442412924743323
chr5	133756400	133757400	0.6652819363104282
chr5	133756500	133757500	0.9666872121205244
chr5	133756600	133757600	1.060717568972488
chr5	133756700	133757700	1.2183066253778194
chr5	133756800	133757800	1.2155677610992581
chr5	133756900	133757900	0.9894706079776664
chr5	133757000	133758000	1.2215752528900945
chr5	133757100	133758100	0.9319110083028516
chr5	133757200	133758200	0.4583047923206621
chr5	133757300	133758300	0.44552182828896975
chr5	133757400	133758400	1.3473640564966798
chr5	133757500	133758500	1.0445614574086235
chr5	133757600	133758600	0.7550241773391897
chr5	133757700	133758700	0.4852832681636647
chr5	133757800	133758800	1.0581190098091229
chr5	133757900	133758900	1.0238678782379065
chr5	133759300	133760300	1.4778359991395331
chr5	133759400	133760400	1.0362084626937422
chr5	133759500	133760500	1.2286443484152203
chr5	133759600	133760600	1.5211803014301577
chr5	133759700	133760700	1.9004700982996368
chr5	133759800	133760800	2.0523770506124035
chr5	133759900	133760900	1.9332723738937647
chr5	133760000	133761000	1.5905147571187448
chr5	133760100	133761100	1.9093636025039007
chr5	133760200	133761200	1.3123867013952906
chr5	133760300	133761300	1.114477842269169
chr5	133760400	133761400	0.8424977255975976
chr5	133760500	133761500	0.9270872408223026
chr5	133760600	133761600	0.1228812470320909
chr5	133760700	133761700	0.010218245599784943
chr5	133760800	133761800	-0.3482221634762182
chr5	133760900	133761900	0.42699315193396464
chr5	133761000	133762000	0.5786572322885138
chr5	133761100	133762100	0.8942056215113681
chr5	133761200	133762200	1.2541360458319517
chr5	133761300	133762300	0.7074334831356998
chr5	133761400	133762400	1.4399540150281305
chr5	133761500	133762500	1.1098865891867773
chr5	133761600	133762600	1.670705954188415
chr5	133761700	133762700	0.9901405384180672
chr5	133761800	133762800	1.3849190999134318
chr5	133761900	133762900	0.5242037114584401
chr5	133762000	133763000	0.9202057300632424
chr5	133762100	133763100	-0.1129755472283776
chr5	133762200	133763200	0.28327349287900994
chr5	133762300	133763300	0.5763648021124287
chr5	133762400	133763400	0.238621213916236
chr5	133762500	133763500	0.3849639133553477
chr5	133762600	133763600	0.4631613879381086
chr5	133762700	133763700	0.4396025318944888
chr5	133762800	133763800	0.7976860226360729
chr5	133762900	133763900	1.4409882890390877
chr5	133763000	133764000	1.920145981614899
chr5	133763100	133764100	1.992486489808144
chr5	133763200	133764200	1.989973302840201
chr5	133763300	133764300	1.463616474150513
chr5	133763400	133764400	1.8435731068315933
chr5	133763500	133764500	1.5710665564680557
chr5	133763600	133764600	0.3392347395981816
chr5	133763700	133764700	0.8254703019274853
chr5	133763800	133764800	1.0935259150273335
chr5	133763900	133764900	0.8070917828514789
chr5	133764000	133765000	-0.09071512849747124
chr5	133764100	133765100	-0.1322619350641482
chr5	133764200	133765200	-0.493707834029884
chr5	133764300	133765300	-0.10159616690671087
chr5	133764400	133765400	-0.6915775750565397
chr5	133764500	133765500	-0.4278813594998541
chr5	133765200	133766200	0.1551007931816403
chr5	133765300	133766300	1.0599846123725116
chr5	133765400	133766400	1.14739340227975
chr5	133765500	133766500	1.6076102169779651
chr5	133765600	133766600	1.5515896608714337
chr5	133765700	133766700	1.9075020835733167
chr5	133765800	133766800	2.11646585444048
chr5	133765900	133766900	2.34897267441114
chr5	133766000	133767000	2.4372961790025
chr5	133766100	133767100	1.90818247935402
chr5	133766200	133767200	2.0423652366505456
chr5	133766300	133767300	1.748649727072152
chr5	133766400	133767400	1.1973902447266191
chr5	133766500	133767500	1.2770135067665844
chr5	133766600	133767600	1.0160918588605328
chr5	133766700	133767700	0.8884487330018596
chr5	133766800	133767800	0.5561741303720023
chr5	133766900	133767900	0.42093121147053625
chr5	133767000	133768000	0.11596075484095524
chr5	133767100	133768100	0.24020639802612234
chr5	133767200	133768200	0.16989082512133055
chr5	133767300	133768300	-0.4430798156911828
chr5	133767400	133768400	0.04559577779382232
chr5	133767500	133768500	-0.4024696846495222
chr5	133767600	133768600	0.0668477488861105
chr5	133767700	133768700	-0.12441432708793285
chr5	133767800	133768800	-0.13439527036853285
chr5	133767900	133768900	-0.5553983179539551
chr5	133768000	133769000	-0.16095442388876227
chr5	133768100	133769100	0.15936341965740264
chr5	133768200	133769200	0.8130540080434651
chr5	133768300	133769300	1.0151278695765091
chr5	133768400	133769400	1.2892882861043944
chr5	133768500	133769500	1.6383820299285163
chr5	133768600	133769600	1.4964127835147232
chr5	133768700	133769700	1.0732319041048182
chr5	133768800	133769800	1.2012957748193909
chr5	133768900	133769900	1.9204038027900148
chr5	133769000	133770000	1.4469573531736382
chr5	133769100	133770100	0.7180653483930134
chr5	133769200	133770200	0.25751772224274666
chr5	133769300	133770300	0.07594236617464721
chr5	133769400	133770400	0.17173068144631476
chr5	133769500	133770500	-0.4501433358124254
chr5	133769600	133770600	0.01790925153798966
chr5	133769700	133770700	0.1959994672185467
chr5	133769800	133770800	0.008648902873236303
chr5	133769900	133770900	-0.2100768635453383
chr5	133770000	133771000	0.14423795510279144
chr5	133770100	133771100	0.6105191984280809
chr5	133770200	133771200	0.6523351660800957
chr5	133770300	133771300	1.12493897946255
chr5	133770400	133771400	0.5520334308127164
chr5	133770500	133771500	0.7198403594002468
chr5	133770600	133771600	0.2697418187501071
chr5	133770700	133771700	-0.3744860164710974
chr5	133770800	133771800	-0.001729296098327191
chr5	133770900	133771900	-0.2618038670909561
chr5	133771000	133772000	-0.5233007517422081
chr5	133771100	133772100	-0.7888118540546329
chr5	133771200	133772200	-0.4777058600548466
chr5	133771300	133772300	-1.2922109645123891
chr5	133771400	133772400	-1.3374508193819843
chr5	133771500	133772500	-1.264316035448541
chr5	133771600	133772600	-1.2518283060692523
chr5	133771700	133772700	-0.9836944045561552
chr5	133771800	133772800	-0.7210769154816851
chr5	133771900	133772900	-0.05628075802061997
chr5	133772000	133773000	0.11241812344383881
chr5	133772100	133773100	0.3025359750310232
chr5	133772200	133773200	-0.1114550012651142
chr5	133772300	133773300	0.23719491352158145
chr5	133772400	133773400	0.7525088107231839
chr5	133772500	133773500	0.6388608893661298
chr5	133772600	133773600	0.6021119560642095
chr5	133772700	133773700	0.8422407513676413
chr5	133772800	133773800	0.6513284937585888
chr5	133772900	133773900	-0.4921448253967177
chr5	133773000	133774000	-0.491486587875122
chr5	133773100	133774100	-0.20297352197087687
chr5	133773200	133774200	0.3456476881969994
chr5	133773300	133774300	0.7280600523146953
chr5	133773400	133774400	0.5865084776904376
chr5	133773500	133774500	0.4706317842820213
chr5	133773600	133774600	0.6607024488288279
chr5	133773700	133774700	0.933982981812628
chr5	133773800	133774800	0.701380315007077
chr5	133773900	133774900	1.3835001071332724
chr5	133774000	133775000	1.155725131361099
chr5	133774100	133775100	0.7783951955818799
chr5	133774200	133775200	0.716180021568114
chr5	133774300	133775300	0.6496968277976796
chr5	133774400	133775400	0.18532113540473485
chr5	133774500	133775500	0.7381879610199963
chr5	133774600	133775600	0.8447555937592192
chr5	133774700	133775700	0.2321998002808409
chr5	133774800	133775800	0.20398567932624564
chr5	133774900	133775900	0.3170824314205581
chr5	133775000	133776000	0.7192433059981677
chr5	133775100	133776100	1.1228216498553825
chr5	133775200	133776200	1.0460257411475111
chr5	133775300	133776300	0.6570942001590243
chr5	133775400	133776400	0.7748736374918515
chr5	133775500	133776500	0.5522673954144869
chr5	133775600	133776600	-0.2137983238762061
chr5	133775700	133776700	0.6291960815106209
chr5	133775800	133776800	0.3695668051189913
chr5	133775900	133776900	0.731303893541924
chr5	133776000	133777000	0.07882482453284885
chr5	133776100	133777100	-0.3019351732135116
chr5	133776200	133777200	-0.35748102279602023
chr5	133776300	133777300	-0.28757624412023297
chr5	133776400	133777400	-0.17662041606476755
chr5	133776500	133777500	-0.35764465828819586
chr5	133776600	133777600	0.13258747430030976
chr5	133776700	133777700	-0.35246705915717585
chr5	133776800	133777800	0.0033992425824833482
chr5	133777900	133778900	0.3728100800295027
chr5	133778000	133779000	0.3652721340289299
chr5	133778100	133779100	0.2151951943584237
chr5	133778200	133779200	-0.09959845382412813
chr5	133778300	133779300	-0.4428021400917369
chr5	133778400	133779400	-0.5474014979797006
chr5	133778500	133779500	-0.3205694187012823
chr5	133778600	133779600	0.09610941861471964
chr5	133778700	133779700	0.05099214502071942
chr5	133778800	133779800	0.4465666064411337
chr5	133778900	133779900	0.13167040288550788
chr5	133779000	133780000	0.08537081490190206
chr5	133779100	133780100	-0.08272795277364896
chr5	133779200	133780200	0.2018527771316337
chr5	133779300	133780300	0.4135039417102834
chr5	133779400	133780400	0.6953834968674352
chr5	133779600	133780600	-0.5110706714187411
chr5	133779700	133780700	-0.441726891784082
chr5	133780400	133781400	0.4480838834814669
chr5	133780500	133781500	1.0639630463052476
chr5	133780600	133781600	1.5519782185247768
chr5	133780700	133781700	1.5483010102893149
chr5	133780800	133781800	1.7568692807088309
chr5	133780900	133781900	2.1222070785215976
chr5	133781000	133782000	2.532153478569722
chr5	133781100	133782100	2.5556465495065868
chr5	133781200	133782200	2.767801552379681
chr5	133781300	133782300	2.6363585971418284
chr5	133781400	133782400	2.5706212782760542
chr5	133781500	133782500	2.687458918371869
chr5	133781600	133782600	2.7962589619638933
chr5	133781700	133782700	3.0789579499507016
chr5	133781800	133782800	3.116095432011672
chr5	133781900	133782900	2.211062252562688
chr5	133782000	133783000	1.2785652147418762
chr5	133782100	133783100	1.7819577188588995
chr5	133782200	133783200	0.8498340716078882
chr5	133782300	133783300	0.4751093616597145
chr5	133782400	133783400	0.5534603796491873
chr5	133782500	133783500	0.17884111420480034
chr5	133782600	133783600	-0.04340396792782336
chr5	133782700	133783700	-0.4169191870315708
chr5	133782800	133783800	-0.4919782081344383
chr5	133782900	133783900	-0.3763307920303008
chr5	133783000	133784000	-0.31170224090760756
chr5	133783100	133784100	-0.05886307259692392
chr5	133783200	133784200	0.03976799816714114
chr5	133783300	133784300	0.7493610853849632
chr5	133783900	133784900	1.1045760456857583
chr5	133784000	133785000	1.2807095655190066
chr5	133784100	133785100	0.3013744368875121
chr5	133784200	133785200	0.685669073205103
chr5	133784300	133785300	0.3067491210424293
chr5	133784400	133785400	0.14012283654578592
chr5	133784500	133785500	0.4796896924728678
chr5	133784600	133785600	0.3313052841801435
chr5	133784700	133785700	0.5750865359431083
chr5	133784800	133785800	0.5118680536319952
chr5	133784900	133785900	0.5710737541348989
chr5	133785000	133786000	0.3039155701776318
chr5	133785100	133786100	0.7935468421702597
chr5	133785200	133786200	0.5274713765986824
chr5	133785300	133786300	0.4181800666631897
chr5	133785400	133786400	0.5644628118710077
chr5	133785500	133786500	0.7280447067461343
chr5	133785600	133786600	0.8803498274132323
chr5	133785700	133786700	0.40447281764121296
chr5	133785800	133786800	0.2917496948343191
chr5	133785900	133786900	0.28243179134067625
chr5	133786000	133787000	0.21879566127425198
chr5	133786100	133787100	0.0935399866607088
chr5	133786200	133787200	0.3707840896845881
chr5	133786300	133787300	0.4686632050230011
chr5	133786400	133787400	0.6715724650953234
chr5	133786500	133787500	0.8003964737395275
chr5	133787600	133788600	0.4046675580825325
chr5	133787700	133788700	0.015955175265586416
chr5	133788100	133789100	0.8409895110433842
chr5	133788200	133789200	1.2111381231793192
chr5	133788300	133789300	1.4572961955338235
chr5	133788400	133789400	1.2605429072124452
chr5	133788500	133789500	1.0026502542499394
chr5	133788600	133789600	1.6339197378037218
chr5	133788700	133789700	1.58759561384891
chr5	133788800	133789800	1.3729343449922138
chr5	133788900	133789900	0.5464875750591985
chr5	133789000	133790000	0.7350072334357705
chr5	133789100	133790100	0.4592816871537434
chr5	133789200	133790200	0.11049511608364804
chr5	133789300	133790300	0.3204228441632322
chr5	133789400	133790400	0.6046853022948376
chr5	133789500	133790500	0.8685032787059659
chr5	133789600	133790600	0.4532142662341096
chr5	133789700	133790700	0.04425200384244489
chr5	133789800	133790800	0.6689909223193782
chr5	133789900	133790900	1.4030415258675444
chr5	133790000	133791000	1.8217821319676506
chr5	133790100	133791100	1.6065964958418812
chr5	133790200	133791200	1.9002521666505399
chr5	133790300	133791300	1.7776936367408351
chr5	133790400	133791400	1.6833691182601844
chr5	133790500	133791500	1.7552394931849191
chr5	133790600	133791600	1.4600865423076566
chr5	133790700	133791700	1.9458578111567035
chr5	133790800	133791800	1.4542613293628517
chr5	133790900	133791900	1.2606118201270762
chr5	133791000	133792000	0.9194705634673098
chr5	133791100	133792100	0.8615857663636483
chr5	133791200	133792200	0.5531485179314358
chr5	133791300	133792300	0.3999406373698957
chr5	133791400	133792400	0.1651816002577868
chr5	133791500	133792500	-0.295228165221782
chr5	133791600	133792600	-0.15420249874077166
chr5	133791700	133792700	-0.09880574232509473
chr5	133791800	133792800	-0.14547872377959634
chr5	133791900	133792900	0.009240818403155509
chr5	133792000	133793000	0.5001542042865674
chr5	133792100	133793100	0.5074541060393487
chr5	133792200	133793200	0.568252216791327
chr5	133792300	133793300	0.2670409593986447
chr5	133792400	133793400	0.4075726848514346
chr5	133795700	133796700	0.6803878847340447
chr5	133795800	133796800	0.6349818767586393
chr5	133795900	133796900	0.9845805613087012
chr5	133796000	133797000	0.6660073587780397
chr5	133796100	133797100	0.5672299079450802
chr5	133796200	133797200	0.4183728099970818
chr5	133796300	133797300	0.3271066624475613
chr5	133796400	133797400	0.0769470624424102
chr5	133796500	133797500	-0.8615570121550352
chr5	133797500	133798500	0.3940351648827622
chr5	133797600	133798600	0.16149839212140338
chr5	133797700	133798700	1.347743973054001
chr5	133797800	133798800	0.9628203184546752
chr5	133797900	133798900	1.1203360335430752
chr5	133800200	133801200	1.7830749873907168
chr5	133800300	133801300	2.2204778302296564
chr5	133800400	133801400	3.0255815661774883
chr5	133800500	133801500	3.213041710203509
chr5	133800600	133801600	3.246499770684772
chr5	133800700	133801700	3.34244369705491
chr5	133800800	133801800	3.3133496448874284
chr5	133800900	133801900	3.562350306564096
chr5	133801000	133802000	3.398817234644196
chr5	133802000	133803000	1.455378304897763
chr5	133802100	133803100	1.494233663379832
chr5	133802200	133803200	0.78591619143931
chr5	133802300	133803300	1.1938871241314528
chr5	133802400	133803400	1.0440423393760851
chr5	133802500	133803500	1.0849731438280736
chr5	133802600	133803600	0.07544965058399009
chr5	133802700	133803700	0.02873423244793528
chr5	133802800	133803800	-0.3050258903647727
chr5	133802900	133803900	-0.018622261202956
chr5	133803000	133804000	-0.5855123872693835
chr5	133803100	133804100	-0.5494702421901234
chr5	133803200	133804200	-0.25075129947955305
chr5	133803300	133804300	-0.3647411500635709
chr5	133803400	133804400	-0.1167818573317118
chr5	133803500	133804500	-0.17834215815475574
chr5	133803600	133804600	0.7696370446872108
chr5	133803700	133804700	1.4123504708482242
chr5	133803800	133804800	1.9393301746315308
chr5	133803900	133804900	2.091870707362917
chr5	133805000	133806000	1.403873703030031
chr5	133805100	133806100	1.4047582226650503
chr5	133805200	133806200	1.5284628464175531
chr5	133805300	133806300	1.5402964287250864
chr5	133805400	133806400	0.455045738794874
chr5	133806400	133807400	1.7197927290167379
chr5	133806500	133807500	2.068527875861626
chr5	133806600	133807600	2.014918456237047
chr5	133806700	133807700	1.9030428946404168
chr5	133806800	133807800	1.8733756259473517
chr5	133806900	133807900	2.151400893293004
chr5	133807000	133808000	2.1422770555060344
chr5	133807100	133808100	2.058079222390921
chr5	133807200	133808200	2.358601959752133
chr5	133807300	133808300	2.465947237968381
chr5	133807400	133808400	1.8709491832463683
chr5	133807500	133808500	2.1265226322395496
chr5	133807600	133808600	2.3722043229448064
chr5	133807700	133808700	2.974242505866167
chr5	133807800	133808800	3.296365721941022
chr5	133809500	133810500	2.449328564790359
chr5	133809600	133810600	2.619503602543437
chr5	133809700	133810700	2.3336922007145486
chr5	133809800	133810800	2.6567768395046008
chr5	133809900	133810900	2.7222060223624016
chr5	133810000	133811000	2.5204616649501728
chr5	133810100	133811100	2.8740016849022414
chr5	133810200	133811200	2.4896035112381716
chr5	133810300	133811300	2.5919583833381665
chr5	133810400	133811400	2.108073096053676
chr5	133810500	133811500	2.0422523208147068
chr5	133810600	133811600	1.3823052183651616
chr5	133810700	133811700	1.0128325819535602
chr5	133810800	133811800	0.4528833026103994
chr5	133810900	133811900	0.3033430940145072
chr5	133811000	133812000	-0.031658282797501214
chr5	133811100	133812100	-0.5498683617491937
chr5	133811200	133812200	-0.2300274066588241
chr5	133811300	133812300	-0.5309162216251989
chr5	133811400	133812400	0.09935847644130777
chr5	133813400	133814400	0.2892863609803439
chr5	133813500	133814500	0.6741091839722566
chr5	133813600	133814600	0.16079922294398122
chr5	133813700	133814700	0.2482704934847687
chr5	133813800	133814800	0.22424503451252734
chr5	133813900	133814900	0.653627220362982
chr5	133814000	133815000	0.6700397306538539
chr5	133814100	133815100	0.40499362967788577
chr5	133814200	133815200	0.2281556004596127
chr5	133814300	133815300	0.4533809430501891
chr5	133814400	133815400	0.5213018221944106
chr5	133814500	133815500	-0.09532173120034046
chr5	133814600	133815600	0.5317834264515747
chr5	133814700	133815700	0.7019399051691224
chr5	133814800	133815800	0.7219248731902274
chr5	133814900	133815900	0.7042192485634982
chr5	133815000	133816000	1.1441708612799424
chr5	133815100	133816100	1.254937960929258
chr5	133815200	133816200	1.5285901398828143
chr5	133815300	133816300	1.068003791851721
chr5	133815400	133816400	0.8649660800598693
chr5	133815500	133816500	0.8028327110126888
chr5	133815600	133816600	0.9583742155012436
chr5	133815700	133816700	0.6360846539007046
chr5	133815800	133816800	0.8786308504039662
chr5	133815900	133816900	0.8176132193316479
chr5	133816000	133817000	0.29117889810171965
chr5	133816100	133817100	0.4015041139674629
chr5	133816200	133817200	-0.2995689014811445
chr5	133816300	133817300	-0.11953127267559364
chr5	133816400	133817400	-0.4553235553649458
chr5	133816500	133817500	-0.0869714234902147
chr5	133816600	133817600	-0.16587664601131516
chr5	133816700	133817700	-0.00392069249130963
chr5	133816800	133817800	0.03044054977102622
chr5	133816900	133817900	-0.3838526280180882
chr5	133817000	133818000	0.054300921933576385
chr5	133817100	133818100	0.4707674319454959
chr5	133817200	133818200	0.9569303805293424
chr5	133817300	133818300	1.327941356802176
chr5	133817400	133818400	1.548871888991943
chr5	133817500	133818500	1.7372142892479958
chr5	133817600	133818600	1.5984440046049464
chr5	133817700	133818700	1.6827862110851954
chr5	133817800	133818800	1.491026568977485
chr5	133817900	133818900	1.735563732748476
chr5	133819000	133820000	0.27722968860530445
chr5	133819100	133820100	0.4205770667957006
chr5	133819200	133820200	0.06814613139219171
chr5	133819300	133820300	0.13826142069031255
chr5	133819400	133820400	0.11966708042117667
chr5	133819500	133820500	-0.04908886577673182
chr5	133819600	133820600	0.10636705741865236
chr5	133819700	133820700	0.43272709020961103
chr5	133819800	133820800	0.3027581896962609
chr5	133819900	133820900	-0.5129547695597311
chr5	133820000	133821000	-0.12108267459104492
chr5	133820100	133821100	-0.5388517532666574
chr5	133820600	133821600	-0.8596684662883051
chr5	133820700	133821700	-0.6126600752529728
chr5	133820800	133821800	0.3254804557502136
chr5	133820900	133821900	0.8778196868830301
chr5	133821000	133822000	1.2537435785853275
chr5	133821100	133822100	1.2763601094810006
chr5	133821200	133822200	1.3704021266880162
chr5	133821300	133822300	1.9452808914753148
chr5	133821400	133822400	2.081524983069117
chr5	133821500	133822500	1.4592945534905752
chr5	133821600	133822600	2.4067592347422506
chr5	133821700	133822700	2.2823959095170565
chr5	133821800	133822800	1.847390606108324
chr5	133821900	133822900	1.4758637679767077
chr5	133822000	133823000	1.453769334553899
chr5	133822100	133823100	1.3665597068902742
chr5	133822200	133823200	1.689220927495297
chr5	133822300	133823300	1.550131945202218
chr5	133822400	133823400	1.8916317127495528
chr5	133822500	133823500	2.213548753430178
chr5	133822600	133823600	1.4357969228174283
chr5	133822700	133823700	1.2459004943186187
chr5	133822800	133823800	0.4726022521314929
chr5	133822900	133823900	1.0459239552956416
chr5	133823000	133824000	0.9303576464436712
chr5	133823100	133824100	1.5763763606196075
chr5	133823200	133824200	1.961828651872888
chr5	133823300	133824300	2.317894069091565
chr5	133823400	133824400	2.133483446803613
chr5	133823500	133824500	1.7920449957697275
chr5	133823600	133824600	2.079892452679872
chr5	133823700	133824700	2.615427228660201
chr5	133823800	133824800	3.1630622438044296
chr5	133823900	133824900	2.715521085261129
chr5	133824000	133825000	3.36338412523942
chr5	133824100	133825100	2.8197991289620137
chr5	133824200	133825200	1.9917250880925312
chr5	133824300	133825300	1.4871172461977025
chr5	133824400	133825400	1.215376049477744
chr5	133824500	133825500	1.3212979077940945
chr5	133824600	133825600	1.5297376337344673
chr5	133824700	133825700	1.3489158158935115
chr5	133824800	133825800	1.4785862288412528
chr5	133824900	133825900	1.4197142486623069
chr5	133825000	133826000	0.6199670406699916
chr5	133825100	133826100	0.424990521302629
chr5	133825200	133826200	0.551794454269361
chr5	133825300	133826300	1.2053395382529115
chr5	133826200	133827200	0.9710323115159488
chr5	133826300	133827300	0.8428784521709681
chr5	133826400	133827400	0.707922836870445
chr5	133826500	133827500	0.954704219720008
chr5	133826600	133827600	0.8233991798049951
chr5	133826700	133827700	0.736968903307357
chr5	133826800	133827800	0.6304336576363044
chr5	133826900	133827900	0.6738290179223467
chr5	133827000	133828000	0.7274943623181673
chr5	133827100	133828100	1.2453782352030691
chr5	133828800	133829800	-0.6038015777566603
chr5	133828900	133829900	-0.0668778526558905
chr5	133829000	133830000	0.3560248206839184
chr5	133829100	133830100	0.5460610851805474
chr5	133829200	133830200	0.863514092884741
chr5	133829300	133830300	0.9863234284200868
chr5	133829400	133830400	0.628497670887027
chr5	133829500	133830500	0.8212417508926797
chr5	133829600	133830600	1.044444641255713
chr5	133829700	133830700	1.412921159246336
chr5	133829800	133830800	1.4069534946793438
chr5	133829900	133830900	1.6046741523662584
chr5	133830000	133831000	2.0084303530468817
chr5	133830100	133831100	1.9971024562984816
chr5	133830200	133831200	1.6907167460222945
chr5	133830300	133831300	1.9664797694240248
chr5	133830400	133831400	1.6878327656436212
chr5	133830500	133831500	1.3329885604016751
chr5	133830600	133831600	1.1878883670527849
chr5	133830700	133831700	0.8855639819926202
chr5	133830800	133831800	1.4658103530259912
chr5	133830900	133831900	0.9569298796012212
chr5	133831000	133832000	0.5776820615912477
chr5	133831100	133832100	0.4009387713204535
chr5	133831200	133832200	0.20954864115554706
chr5	133831300	133832300	-0.15409697328364086
chr5	133831400	133832400	-0.2753334112189841
chr5	133831500	133832500	0.2997222761314317
chr5	133831600	133832600	0.5837704110022711
chr5	133831700	133832700	0.6491292635768591
chr5	133831800	133832800	0.3949627864724908
chr5	133831900	133832900	0.5215364152779175
chr5	133832000	133833000	-0.06457068040481229
chr5	133832100	133833100	0.10385650712343324
chr5	133832200	133833200	0.5905178573855171
chr5	133832300	133833300	0.8960780024570659
chr5	133832400	133833400	1.7831669592649992
chr5	133832500	133833500	1.3917810680711349
chr5	133832600	133833600	1.079388050756209
chr5	133832700	133833700	1.3320433194430812
chr5	133832800	133833800	1.632518493597315
chr5	133832900	133833900	1.6753047076076375
chr5	133833000	133834000	2.308926093182733
chr5	133833100	133834100	2.2993345530991047
chr5	133833200	133834200	2.365466466977283
chr5	133833300	133834300	1.7906834918742336
chr5	133833400	133834400	1.368304065338169
chr5	133833500	133834500	1.3215696398345491
chr5	133833600	133834600	1.047545345550072
chr5	133833700	133834700	1.2726874352581727
chr5	133833800	133834800	1.0132437927849651
chr5	133833900	133834900	0.498080869311231
chr5	133834000	133835000	0.17234588229257403
chr5	133834100	133835100	0.26304262178495513
chr5	133834200	133835200	-0.009340013777882863
chr5	133834300	133835300	0.4622948683689898
chr5	133834400	133835400	0.3052796454796625
chr5	133834500	133835500	0.28066417348830863
chr5	133834600	133835600	0.4632011637784936
chr5	133834700	133835700	0.2722069018320905
chr5	133834800	133835800	0.11919141271177625
chr5	133834900	133835900	0.5854301030033352
chr5	133835000	133836000	0.6299354360679215
chr5	133835100	133836100	0.3498263775162195
chr5	133835200	133836200	0.4664745972059023
chr5	133835300	133836300	0.15111954387255522
chr5	133835400	133836400	0.12306223806990453
chr5	133835500	133836500	0.3303097287732331
chr5	133835600	133836600	-0.5122290987048527
chr5	133835700	133836700	-1.0173869692757571
chr5	133835800	133836800	-0.583092257302875
chr5	133835900	133836900	-0.4890094004618177
chr5	133836000	133837000	0.2046035581246381
chr5	133836100	133837100	-0.07606236958955771
chr5	133836200	133837200	-0.31753723003614004
chr5	133836300	133837300	-0.123350805016015
chr5	133836400	133837400	0.17279605493495925
chr5	133836500	133837500	0.4264908219007467
chr5	133836600	133837600	0.7465224933453815
chr5	133836700	133837700	0.8589792535190632
chr5	133836800	133837800	0.11659367371075716
chr5	133836900	133837900	0.26221646067309595
chr5	133837000	133838000	-0.46121565982007473
chr5	133837100	133838100	-0.02744678668686557
chr5	133837200	133838200	0.17157741202829024
chr5	133837300	133838300	0.11967313096189044
chr5	133837400	133838400	-0.2481161346025137
chr5	133837500	133838500	-0.30280339576753473
chr5	133837600	133838600	-0.26008493303792096
chr5	133837700	133838700	-0.4539605698788178
chr5	133837800	133838800	-0.15697799085576247
chr5	133837900	133838900	-0.4406925223476373
chr5	133838000	133839000	-0.2775959590908378
chr5	133838100	133839100	-0.3617540229385799
chr5	133838200	133839200	0.4913390445517492
chr5	133838300	133839300	0.10627898966495188
chr5	133838400	133839400	0.2466419741494689
chr5	133838500	133839500	0.4003004831237112
chr5	133838600	133839600	0.09541422178132684
chr5	133838700	133839700	0.05370291381378536
chr5	133838800	133839800	-0.05456127406582168
chr5	133838900	133839900	0.10399058772067347
chr5	133839000	133840000	-0.11505670582635119
chr5	133839100	133840100	-0.4246066224774763
chr5	133839200	133840200	-1.146327495204382
chr5	133839300	133840300	-0.593719968637031
chr5	133839400	133840400	-0.5544979564275503
chr5	133839500	133840500	-0.8915691555337226
chr5	133839600	133840600	-0.18457867482216614
chr5	133839700	133840700	-0.23868272821133585
chr5	133839800	133840800	0.17918339324480662
chr5	133839900	133840900	0.09311724745284744
chr5	133840000	133841000	0.4665433122023108
chr5	133840100	133841100	0.817361962220425
chr5	133840200	133841200	0.6931722362845948
chr5	133840300	133841300	0.8108623113377487
chr5	133840400	133841400	0.6611419560181274
chr5	133840500	133841500	0.2554052028255209
chr5	133840600	133841600	-0.1999962580774932
chr5	133840700	133841700	0.03893349946851871
chr5	133840800	133841800	-0.22091927574163286
chr5	133840900	133841900	-0.15340282101440822
chr5	133841000	133842000	-0.012948495946884951
chr5	133841100	133842100	-0.024221610155061225
chr5	133841200	133842200	-0.015199707748663404
chr5	133842800	133843800	0.1933787531895625
chr5	133842900	133843900	0.16753738529795126
chr5	133843000	133844000	0.03930220937846043
chr5	133843100	133844100	0.1059901742244676
chr5	133843200	133844200	0.017118505593989305
chr5	133843300	133844300	-0.1650684215182073
chr5	133843400	133844400	0.02190672423394757
chr5	133843500	133844500	-0.226629411502208
chr5	133843600	133844600	0.6092707481038602
chr5	133843800	133844800	1.32336744998501
chr5	133843900	133844900	1.3603003378892442
chr5	133844000	133845000	1.4200176173071346
chr5	133844100	133845100	1.4905965120154645
chr5	133844200	133845200	1.503397348283828
chr5	133844300	133845300	1.5867993104714506
chr5	133845300	133846300	3.1237014202826603
chr5	133845400	133846400	3.064255005671732
chr5	133845500	133846500	2.2702653406890665
chr5	133845600	133846600	2.3262183186867738
chr5	133845700	133846700	2.254486644365092
chr5	133845800	133846800	1.7232194138689283
chr5	133845900	133846900	1.6405578653450092
chr5	133846000	133847000	1.8321101288380413
chr5	133846100	133847100	1.9977504886197712
chr5	133846200	133847200	2.024063706010254
chr5	133846300	133847300	2.030480042396468
chr5	133846400	133847400	1.865842625435712
chr5	133846500	133847500	2.213324161388565
chr5	133846600	133847600	2.255868344557128
chr5	133846700	133847700	2.2063500135989917
chr5	133846800	133847800	2.6842892655783874
chr5	133846900	133847900	2.585683877112234
chr5	133847000	133848000	1.9525671864667218
chr5	133847100	133848100	2.1861202010187646
chr5	133847200	133848200	2.069283197167449
chr5	133847300	133848300	1.2952924301892703
chr5	133847400	133848400	1.762852142123131
chr5	133847500	133848500	1.9691812168256069
chr5	133847600	133848600	1.9349989719414185
chr5	133847700	133848700	1.9267112044288168
chr5	133847800	133848800	1.8959961835899124
chr5	133847900	133848900	2.0286105982944576
chr5	133848000	133849000	1.9515366623917885
chr5	133850500	133851500	1.9159593533739865
chr5	133850600	133851600	2.5350886088030906
chr5	133850700	133851700	3.352683226281908
chr5	133850800	133851800	3.507984860951752
chr5	133850900	133851900	3.529726836415485
chr5	133851000	133852000	2.841021643400593
chr5	133851100	133852100	2.8035741761434547
chr5	133851200	133852200	2.6520428016982365
chr5	133851300	133852300	2.508869427173941
chr5	133851400	133852400	2.556689893624733
chr5	133851500	133852500	2.8457178547652733
chr5	133851600	133852600	2.4866465486335296
chr5	133851700	133852700	1.3331891509373
chr5	133851800	133852800	0.9438735584092274
chr5	133851900	133852900	0.7609085543342471
chr5	133852000	133853000	1.2788965606637541
chr5	133852100	133853100	1.1868533856379042
chr5	133852200	133853200	1.1039064361505118
chr5	133852300	133853300	0.6270347702120445
chr5	133852400	133853400	0.2526622703673962
chr5	133852500	133853500	0.1788132414790845
chr5	133852600	133853600	-0.938091196624515
chr5	133852700	133853700	-0.3469641264925772
chr5	133852800	133853800	0.7757664360582466
chr5	133852900	133853900	1.04999707473164
chr5	133853000	133854000	0.810835408265777
chr5	133853100	133854100	0.7732531177605584
chr5	133853200	133854200	1.2966677459946874
chr5	133853300	133854300	1.124567829716523
chr5	133853400	133854400	0.7456605227319713
chr5	133853500	133854500	0.5319999616695438
chr5	133853600	133854600	1.4707677323363666
chr5	133853700	133854700	1.6788279453504449
chr5	133855800	133856800	0.5778840799067061
chr5	133855900	133856900	0.224257314179901
chr5	133856000	133857000	0.38583573655024034
chr5	133856100	133857100	0.8522887749697534
chr5	133859200	133860200	2.065090438904776
chr5	133859300	133860300	1.5361272414975602
chr5	133859400	133860400	0.13852966402189254
chr5	133859500	133860500	0.1836133245439904
chr5	133859600	133860600	-0.3862926154420552
chr5	133859700	133860700	-0.5163435705692819
chr5	133859800	133860800	-0.32593686361462343
chr5	133859900	133860900	-0.28278322277319634
chr5	133860000	133861000	-0.3758607166488555
chr5	133860100	133861100	0.2720271919908371
chr5	133860200	133861200	-0.4725229013056889
chr5	133860300	133861300	0.34148872918787904
chr5	133860400	133861400	1.8253185623370711
chr5	133860500	133861500	2.2127925358083846
chr5	133860600	133861600	3.285957062153063
chr5	133860700	133861700	3.82431742569512
chr5	133860800	133861800	3.8657246822984743
chr5	133860900	133861900	4.011109233179697
chr5	133861000	133862000	3.917790654328284
chr5	133861100	133862100	3.7770735700805953
chr5	133861200	133862200	4.079341811910723
chr5	133864200	133865200	1.121488061933137
chr5	133864300	133865300	1.6421275979972771
chr5	133864400	133865400	1.5929739346412306
chr5	133864500	133865500	1.8367884912710524
chr5	133864600	133865600	2.2351080159012096
chr5	133864700	133865700	2.55363629798244
chr5	133864800	133865800	2.3008916535882395
chr5	133864900	133865900	2.047925078928995
chr5	133865000	133866000	1.5328299919304986
chr5	133865100	133866100	2.303659926281766
chr5	133865200	133866200	1.956459777184481
chr5	133865300	133866300	2.371164715552448
chr5	133865400	133866400	2.310403817926013
chr5	133865500	133866500	2.667789274367689
chr5	133865600	133866600	2.1047167123145862
chr5	133865700	133866700	1.9342047071639408
chr5	133865800	133866800	2.2941874635483908
chr5	133865900	133866900	2.213384010509804
chr5	133866000	133867000	2.2508203567214276
chr5	133866100	133867100	1.5821907988903483
chr5	133866200	133867200	2.2038216335579937
chr5	133866300	133867300	1.3324173660674974
chr5	133866400	133867400	0.9134067762883248
chr5	133866500	133867500	0.20651191354380868
chr5	133866600	133867600	0.33654556021316856
chr5	133866700	133867700	0.3069239451792083
chr5	133866800	133867800	0.04103222343852248
chr5	133866900	133867900	0.019004751272199367
chr5	133867000	133868000	-0.00608275655128354
chr5	133867500	133868500	2.1285097152283434
chr5	133867600	133868600	2.8743829113526984
chr5	133867700	133868700	2.7811277128483223
chr5	133867800	133868800	2.7157303554728025
chr5	133867900	133868900	2.1647267156335883
chr5	133868000	133869000	2.089486441690055
chr5	133868100	133869100	2.1649152074984523
chr5	133868200	133869200	1.917721941690686
chr5	133868300	133869300	1.6296602055775782
chr5	133868400	133869400	1.7229510726564266
chr5	133868500	133869500	1.667739664181135
chr5	133868600	133869600	1.0971237212703826
chr5	133868700	133869700	1.9412732954726
chr5	133868800	133869800	2.289888515605572
chr5	133868900	133869900	2.4500858152293588
chr5	133869000	133870000	2.9986508706667636
chr5	133869100	133870100	3.156637044652335
chr5	133869200	133870200	3.2296834616971224
chr5	133869300	133870300	3.1299136832980645
chr5	133869400	133870400	2.611122238014512
chr5	133869500	133870500	2.2696199021921952
chr5	133869600	133870600	2.5644055444452083
chr5	133869700	133870700	1.9002440522769282
chr5	133869800	133870800	1.6134535588605263
chr5	133869900	133870900	2.019712561213085
chr5	133870000	133871000	1.6443340779314564
chr5	133870100	133871100	2.3347823052871086
chr5	133870200	133871200	2.206622088749495
chr5	133870300	133871300	2.1337977819783607
chr5	133870400	133871400	1.7684110870755574
chr5	133870500	133871500	2.157608753482489
chr5	133870600	133871600	1.598183969136135
chr5	133870700	133871700	0.9737536198778921
chr5	133870800	133871800	0.7861527140610632
chr5	133870900	133871900	1.089241370384516
chr5	133871000	133872000	0.8696293960859501
chr5	133871100	133872100	-0.18084279118474456
chr5	133871200	133872200	0.1829465808148702
chr5	133871800	133872800	0.8684526793057828
chr5	133871900	133872900	0.11157567522123726
chr5	133872000	133873000	0.30845211394563943
chr5	133872100	133873100	0.005245263524463662
chr5	133872200	133873200	-0.5889921572908331
chr5	133872300	133873300	-1.1556136685378402
chr5	133872400	133873400	-0.6886086746447734
chr5	133872500	133873500	-0.4859411235560401
chr5	133872600	133873600	-0.1689183595824857
chr5	133872700	133873700	0.2726806903955999
chr5	133872800	133873800	-0.17098225621022228
chr5	133872900	133873900	0.31703420660856313
chr5	133873000	133874000	0.032044091655406795
chr5	133873100	133874100	0.3394763362683817
chr5	133873200	133874200	0.7193914251427739
chr5	133873300	133874300	0.6682565786332575
chr5	133873400	133874400	0.892204664541357
chr5	133873500	133874500	0.9174332157530612
chr5	133873600	133874600	0.9051115402486912
chr5	133873700	133874700	0.6496616444533453
chr5	133873800	133874800	1.47371706335951
chr5	133873900	133874900	1.736345735794392
chr5	133874000	133875000	1.804332735825364
chr5	133874100	133875100	1.386919884475963
chr5	133874200	133875200	1.2451610122891372
chr5	133874400	133875400	0.05359876844330128
chr5	133874500	133875500	0.10719930473555628
chr5	133874600	133875600	0.3235518204879962
chr5	133874700	133875700	0.27192003745277155
chr5	133874800	133875800	-0.43929620455296464
chr5	133874900	133875900	-0.9691302176745352
chr5	133875000	133876000	-0.965683959893639
chr5	133875100	133876100	-0.7167186140757147
chr5	133875200	133876200	-0.7789962546883727
chr5	133875300	133876300	0.2680631096197514
chr5	133875400	133876400	1.2243504466803758
chr5	133875900	133876900	0.9360399290514057
chr5	133876000	133877000	1.5972039140589502
chr5	133876100	133877100	1.587600425909068
chr5	133876200	133877200	1.7916982066872382
chr5	133876300	133877300	2.0034187302615485
chr5	133876400	133877400	1.8350164886114209
chr5	133876500	133877500	1.5980494714906597
chr5	133876600	133877600	1.806104471862706
chr5	133876700	133877700	2.2115098638889923
chr5	133876800	133877800	1.8314677510541384
chr5	133876900	133877900	1.619747563222383
chr5	133877000	133878000	1.40185917181627
chr5	133877100	133878100	1.310078364806829
chr5	133877200	133878200	1.4234527790202918
chr5	133877300	133878300	0.8458807412921573
chr5	133877400	133878400	1.2844942363425842
chr5	133877500	133878500	1.361855997992373
chr5	133877600	133878600	1.5310906752653917
chr5	133877700	133878700	1.0605176158561724
chr5	133877800	133878800	0.8226185783112256
chr5	133877900	133878900	0.9563081161259016
chr5	133878000	133879000	0.914790120404517
chr5	133878100	133879100	1.8175709958869743
chr5	133878200	133879200	1.4961845454375429
chr5	133878300	133879300	2.6208021662631085
chr5	133878400	133879400	2.8747200014570766
chr5	133878500	133879500	2.781186177244299
chr5	133878600	133879600	2.8410543884173425
chr5	133878700	133879700	2.4511219411780227
chr5	133878800	133879800	1.9486714846238549
chr5	133878900	133879900	2.3023930113692552
chr5	133879000	133880000	2.3108650034119838
chr5	133879100	133880100	1.9829546067973185
chr5	133879200	133880200	2.231364149907696
chr5	133879300	133880300	1.9040189669309409
chr5	133879400	133880400	0.9798665201863808
chr5	133879500	133880500	1.516692422032896
chr5	133879600	133880600	1.6809948056368234
chr5	133879700	133880700	2.3904738352968185
chr5	133879800	133880800	2.9607881601292085
chr5	133879900	133880900	2.6088767639846884
chr5	133880000	133881000	2.38458037917569
chr5	133880100	133881100	2.3432162347636534
chr5	133880200	133881200	2.1902326831067374
chr5	133880300	133881300	2.658172773338632
chr5	133880400	133881400	3.3377466038403822
chr5	133880500	133881500	3.5092539565008143
chr5	133880600	133881600	3.3954328375052345
chr5	133880700	133881700	3.0803112993343227
chr5	133880800	133881800	2.9660994809211565
chr5	133880900	133881900	3.3667224210859783
chr5	133881000	133882000	3.29827997721251
chr5	133881100	133882100	3.190636135892658
chr5	133881200	133882200	3.1997978319507587
chr5	133881300	133882300	2.7295967346208045
chr5	133881400	133882400	2.5748084856677376
chr5	133881500	133882500	1.8605812790858816
chr5	133881600	133882600	1.5722485701776208
chr5	133883400	133884400	1.835091603781345
chr5	133883500	133884500	2.038112686569724
chr5	133883600	133884600	1.5765899278824784
chr5	133883700	133884700	1.2741780008206545
chr5	133883800	133884800	1.483650536007039
chr5	133883900	133884900	1.5886889001952462
chr5	133884000	133885000	1.4676320348775487
chr5	133884100	133885100	0.9284863090355596
chr5	133884200	133885200	0.31423662344226105
chr5	133884300	133885300	-0.14291688540733874
chr5	133884800	133885800	0.3286770042994474
chr5	133884900	133885900	0.2237440643623385
chr5	133885000	133886000	0.4796973541303013
chr5	133885100	133886100	0.8895282009273305
chr5	133885200	133886200	1.1489830184324528
chr5	133885300	133886300	1.1434500428900605
chr5	133885400	133886400	0.7902710742583283
chr5	133885500	133886500	1.050134029507325
chr5	133885600	133886600	1.03030776804666
chr5	133885700	133886700	1.1123907386123173
chr5	133885800	133886800	1.0594291395203377
chr5	133885900	133886900	1.5806647081994647
chr5	133886000	133887000	1.1252464626810326
chr5	133886100	133887100	0.7411360267437501
chr5	133886200	133887200	0.7040503529920222
chr5	133886300	133887300	0.9111328911063296
chr5	133886400	133887400	1.3650870917605489
chr5	133886500	133887500	0.7071883610463819
chr5	133886600	133887600	0.07066579586865274
chr5	133886700	133887700	0.14582670772041093
chr5	133886800	133887800	-0.6090325625291015
chr5	133886900	133887900	-1.6434130038370218
chr5	133887000	133888000	-1.3198774196986713
chr5	133888300	133889300	1.8114378474314752
chr5	133888400	133889400	1.3533963018822668
chr5	133888500	133889500	1.07727933953259
chr5	133888600	133889600	0.9832303041898868
chr5	133888700	133889700	0.4378621288208185
chr5	133888800	133889800	0.4615210977804069
chr5	133888900	133889900	0.6089053101538408
chr5	133889000	133890000	1.2362663496068496
chr5	133889100	133890100	0.934256527803052
chr5	133889200	133890200	1.283910891398474
chr5	133889300	133890300	1.45121543481647
chr5	133889400	133890400	1.7442877179691083
chr5	133889500	133890500	1.5213277753557577
chr5	133889600	133890600	1.6462406939562293
chr5	133889700	133890700	2.0474521961342083
chr5	133889800	133890800	2.040658096937766
chr5	133889900	133890900	2.0252265068344357
chr5	133890000	133891000	1.2568928871304477
chr5	133891000	133892000	-0.879913818206085
chr5	133891100	133892100	-0.09553476233941297
chr5	133891200	133892200	-0.6838376327993564
chr5	133891300	133892300	-1.7944601808656164
chr5	133891400	133892400	-2.0199589367159207
chr5	133891500	133892500	-2.3674073794796047
chr5	133891600	133892600	-1.9294227227918468
chr5	133891700	133892700	-2.463454706848625
chr5	133891800	133892800	-2.493675024392131
chr5	133891900	133892900	-3.2637442922608435
chr5	133892000	133893000	-2.679237041503966
chr5	133892100	133893100	-2.842866966749263
chr5	133892200	133893200	-2.359276691521036
chr5	133892300	133893300	-1.2711592138487284
chr5	133892400	133893400	-0.6269877029461339
chr5	133892500	133893500	-0.4196357164873317
chr5	133892600	133893600	-0.43205217507638977
chr5	133892700	133893700	-0.37445960757436336
chr5	133892800	133893800	0.0729149399885572
chr5	133892900	133893900	0.9109949668882388
chr5	133893000	133894000	1.2317302007353172
chr5	133893100	133894100	1.4951631855592915
chr5	133893200	133894200	1.3104126330294172
chr5	133893300	133894300	1.7551891080561597
chr5	133893400	133894400	1.4538775642032848
chr5	133893500	133894500	1.8538014567411951
chr5	133893600	133894600	1.597491054877963
chr5	133893700	133894700	0.7039148360619008
chr5	133893800	133894800	0.2031211148123836
chr5	133893900	133894900	0.04677428421977838
chr5	133894000	133895000	-0.017792775648307797
chr5	133894100	133895100	-0.8136388205516539
chr5	133894200	133895200	0.09328349994783199
chr5	133894300	133895300	0.005486107308615504
chr5	133894400	133895400	0.1890053002261528
chr5	133894500	133895500	0.5649485802382372
chr5	133894600	133895600	0.8820265033886642
chr5	133894700	133895700	2.1705708637954735
chr5	133894800	133895800	1.977491909443883
chr5	133894900	133895900	1.440506454450898
chr5	133895000	133896000	1.3837588935973135
chr5	133895100	133896100	1.4090880265969743
chr5	133895200	133896200	0.884239054577163
chr5	133895300	133896300	0.364485779203142
chr5	133895400	133896400	-0.11057620237901317
chr5	133895500	133896500	-0.7069536328348166
chr5	133895600	133896600	-0.7219742435465201
chr5	133895700	133896700	-1.0500299556888295
chr5	133895800	133896800	-0.6431914627291908
chr5	133895900	133896900	0.06989694338063622
chr5	133896000	133897000	-0.041665147824717745
chr5	133896100	133897100	-0.1794678754359598
chr5	133896200	133897200	0.5366852568821113
chr5	133896300	133897300	0.678474761690944
chr5	133896400	133897400	0.6340374743391771
chr5	133896500	133897500	0.6115823105648114
chr5	133896600	133897600	-0.22786303313547845
chr5	133896700	133897700	-0.18856650686790624
chr5	133896800	133897800	-0.260734074229882
chr5	133896900	133897900	-0.7262950962005204
chr5	133897000	133898000	-0.04968423485585775
chr5	133897100	133898100	0.4129257675917316
chr5	133897200	133898200	0.17448649351235285
chr5	133897300	133898300	0.7558634969502832
chr5	133897400	133898400	0.9962242929656684
chr5	133897500	133898500	1.3210425469431286
chr5	133897600	133898600	2.307608196787156
chr5	133897700	133898700	2.429900629555432
chr5	133897800	133898800	2.2416532164637624
chr5	133897900	133898900	3.0998700506011105
chr5	133898000	133899000	2.6698994121948725
chr5	133898100	133899100	2.6477545027551805
chr5	133898200	133899200	2.2318180874458826
chr5	133898300	133899300	1.6380681542333566
chr5	133898400	133899400	2.0644992889385225
chr5	133898500	133899500	2.05160736347044
chr5	133898600	133899600	1.336146204090227
chr5	133898700	133899700	1.3542771953854509
chr5	133898800	133899800	1.3490927472302257
chr5	133898900	133899900	0.6988289187232484
chr5	133899000	133900000	0.618387226494315
chr5	133899100	133900100	0.6743010194188137
chr5	133899200	133900200	0.5700254530693737
chr5	133899300	133900300	0.8258674170081862
chr5	133899400	133900400	0.4787144607776525
chr5	133900200	133901200	-0.13385124889406022
chr5	133900300	133901300	0.0013366219316389115
chr5	133900400	133901400	0.4023518846904793
chr5	133900500	133901500	0.6088798417392223
chr5	133900600	133901600	1.179056542867732
chr5	133900700	133901700	1.175149649567154
chr5	133900800	133901800	0.7362665428625093
chr5	133900900	133901900	0.9723813586650504
chr5	133901000	133902000	1.6850743981791012
chr5	133901100	133902100	2.067751902732881
chr5	133901200	133902200	2.3733954126661043
chr5	133901300	133902300	2.224121456219012
chr5	133901400	133902400	1.840473438344444
chr5	133901500	133902500	1.635788966386646
chr5	133901600	133902600	1.9538534198912647
chr5	133901700	133902700	1.6748049798717652
chr5	133901800	133902800	2.0704297580070943
chr5	133901900	133902900	1.4695538266503752
chr5	133902000	133903000	1.5192348855731832
chr5	133902100	133903100	1.651854514666348
chr5	133902200	133903200	1.6328638082964717
chr5	133902300	133903300	1.8711740233934515
chr5	133902400	133903400	2.091875040117864
chr5	133902500	133903500	2.4356046040372905
chr5	133902600	133903600	1.9598046677936505
chr5	133902700	133903700	2.2684129245657894
chr5	133902800	133903800	1.8529771349612
chr5	133902900	133903900	1.7132543982605168
chr5	133903000	133904000	1.417064564257311
chr5	133903100	133904100	1.371092762601211
chr5	133903200	133904200	0.8887434338924862
chr5	133903300	133904300	0.6953661307383899
chr5	133903400	133904400	0.7716750761622655
chr5	133903500	133904500	0.4374810605566257
chr5	133903600	133904600	0.6570182961366433
chr5	133903700	133904700	0.5224045460075214
chr5	133903800	133904800	1.9247132681499481
chr5	133903900	133904900	2.005019691390067
chr5	133904000	133905000	1.5941086292033682
chr5	133904100	133905100	1.0286607407431707
chr5	133904200	133905200	1.4303997534106223
chr5	133904300	133905300	1.4035107962651694
chr5	133904400	133905400	1.5950737329483573
chr5	133904500	133905500	1.2655814474095783
chr5	133904600	133905600	0.9153562699229018
chr5	133904700	133905700	0.5518839475503485
chr5	133904800	133905800	-0.09905688885022566
chr5	133904900	133905900	0.017918723063486464
chr5	133905000	133906000	0.27700072316888447
chr5	133905100	133906100	0.6666995080443224
chr5	133905200	133906200	0.2969928895740126
chr5	133905300	133906300	-0.04429187311460567
chr5	133905400	133906400	-0.4692305322124367
chr5	133905500	133906500	-0.4471305777679801
chr5	133905600	133906600	-0.08199690310125547
chr5	133906900	133907900	1.3645431281004827
chr5	133907000	133908000	1.467464024505208
chr5	133907100	133908100	1.954701651458217
chr5	133907200	133908200	1.775746518074757
chr5	133907300	133908300	2.015523840755941
chr5	133907400	133908400	2.1368837508728387
chr5	133907500	133908500	1.7118371078437131
chr5	133908600	133909600	0.01900427650059924
chr5	133908700	133909700	0.5254500622542294
chr5	133908800	133909800	0.1146264547091896
chr5	133908900	133909900	0.11723821083490332
chr5	133909000	133910000	0.19467967234964073
chr5	133909100	133910100	0.4323640850172207
chr5	133909200	133910200	0.19681236367688595
chr5	133909300	133910300	0.23265960182497816
chr5	133909400	133910400	0.31208075102864524
chr5	133909500	133910500	0.5502680518325752
chr5	133909600	133910600	0.07509503535398182
chr5	133909700	133910700	-0.004539253197557609
chr5	133909800	133910800	0.6697119700585212
chr5	133909900	133910900	1.2271257637544024
chr5	133910000	133911000	1.415541082017314
chr5	133910100	133911100	1.5832410063137743
chr5	133910200	133911200	1.6024130384759063
chr5	133910300	133911300	1.4348956335016465
chr5	133910400	133911400	1.401950948959516
chr5	133910500	133911500	0.7267723580796915
chr5	133910600	133911600	0.9926472407678392
chr5	133910700	133911700	0.791725533278005
chr5	133910800	133911800	0.3904715171321711
chr5	133910900	133911900	0.1682221408294326
chr5	133911000	133912000	-0.24596268813323735
chr5	133911100	133912100	-0.20779622507336007
chr5	133911200	133912200	-0.4191187857003816
chr5	133911300	133912300	0.11149580856024326
chr5	133911400	133912400	-0.13988862649383765
chr5	133911500	133912500	0.2791971633300248
chr5	133911600	133912600	0.29779209683508634
chr5	133911700	133912700	0.2966073745581525
chr5	133911800	133912800	0.5198186670185617
chr5	133911900	133912900	0.9630201465354866
chr5	133912000	133913000	1.2873392270104926
chr5	133912100	133913100	1.1675018343652463
chr5	133912200	133913200	1.2286687917597583
chr5	133912300	133913300	0.8138189080579638
chr5	133912400	133913400	1.0540804298900721
chr5	133912500	133913500	1.508707605016148
chr5	133912600	133913600	2.3428474297454462
chr5	133912700	133913700	2.5125380244699267
chr5	133912800	133913800	2.484671860166838
chr5	133912900	133913900	2.296122201977468
chr5	133913000	133914000	2.085049026615706
chr5	133913100	133914100	2.0348809590004366
chr5	133913200	133914200	2.096460062346166
chr5	133913300	133914300	1.800897027703292
chr5	133913400	133914400	1.8227099671182867
chr5	133913500	133914500	1.4845664118005246
chr5	133913600	133914600	0.5788720901827918
chr5	133913700	133914700	0.6275919191568836
chr5	133913800	133914800	0.5773473455797431
chr5	133913900	133914900	0.13912319958073646
chr5	133914000	133915000	0.05551661383198526
chr5	133914100	133915100	-0.2861288320900727
chr5	133914200	133915200	-0.5415668977307267
chr5	133914300	133915300	0.1714440855468639
chr5	133914400	133915400	-0.07188089479764036
chr5	133914500	133915500	0.11752400980372005
chr5	133914600	133915600	0.0181256962897152
chr5	133914700	133915700	-0.07518591433408395
chr5	133914800	133915800	0.07291361726115426
chr5	133914900	133915900	0.8455903735745377
chr5	133915000	133916000	0.500466398652875
chr5	133915100	133916100	0.96230722747546
chr5	133915200	133916200	1.2549708787480998
chr5	133915300	133916300	1.4873065087839188
chr5	133915400	133916400	1.4119123289833089
chr5	133915500	133916500	0.9157556715687106
chr5	133915600	133916600	0.9282865600770512
chr5	133915700	133916700	0.9667148636002176
chr5	133915800	133916800	1.2056003593782385
chr5	133915900	133916900	1.0881081783123274
chr5	133916000	133917000	1.9650110453979504
chr5	133916100	133917100	2.0565011601374352
chr5	133916200	133917200	2.096154116010508
chr5	133916300	133917300	1.4169731464702549
chr5	133916400	133917400	1.8073385071895718
chr5	133916500	133917500	1.5206136831382633
chr5	133916600	133917600	1.4395734866965717
chr5	133916700	133917700	1.525650609157572
chr5	133916800	133917800	1.418564445253692
chr5	133916900	133917900	1.0113572696963435
chr5	133917000	133918000	0.4291415075597949
chr5	133917100	133918100	0.2465236179735247
chr5	133917200	133918200	0.14701591119835938
chr5	133917300	133918300	0.16110882138081306
chr5	133917400	133918400	-0.1924492438423364
chr5	133917500	133918500	0.2037310076495014
chr5	133917600	133918600	0.4199465098740257
chr5	133917700	133918700	0.31197493505002266
chr5	133918600	133919600	1.4489563788122195
chr5	133918700	133919700	1.832262596323615
chr5	133918800	133919800	1.0422920113752498
chr5	133918900	133919900	0.7964851646208174
chr5	133919000	133920000	1.0349499649750298
chr5	133919100	133920100	1.2892788472806973
chr5	133919200	133920200	1.6849361302089971
chr5	133919300	133920300	1.843871313430196
chr5	133919400	133920400	1.427786050210836
chr5	133919500	133920500	1.2264859848257998
chr5	133919600	133920600	1.4246477725032631
chr5	133919700	133920700	1.3910377812694783
chr5	133919800	133920800	1.7532240386687576
chr5	133919900	133920900	1.5820687275658338
chr5	133920000	133921000	1.2500112047943577
chr5	133920100	133921100	0.5643677246942272
chr5	133920200	133921200	0.03507035729517506
chr5	133920300	133921300	0.4357168317807881
chr5	133920400	133921400	1.0383514808032916
chr5	133920500	133921500	1.0008138829757207
chr5	133920600	133921600	1.2945354386124892
chr5	133920700	133921700	1.4123811691742971
chr5	133920800	133921800	1.4189265582059722
chr5	133920900	133921900	1.7454546961826745
chr5	133921000	133922000	2.199280930770625
chr5	133921100	133922100	2.3009425552217744
chr5	133921200	133922200	2.0125987673196795
chr5	133921300	133922300	1.2224835373432694
chr5	133921400	133922400	1.3723382784005147
chr5	133921500	133922500	1.6662668614957432
chr5	133921600	133922600	1.253051656669856
chr5	133921700	133922700	0.7326642807949854
chr5	133921800	133922800	0.8718298056919374
chr5	133921900	133922900	0.6766516816055136
chr5	133922000	133923000	0.45254622025558316
chr5	133922100	133923100	0.9650404518642016
chr5	133922200	133923200	1.116680090139308
chr5	133922300	133923300	1.7413007685951416
chr5	133922400	133923400	1.5336973863342929
chr5	133922500	133923500	1.3667000829774694
chr5	133922600	133923600	1.400466110457789
chr5	133922700	133923700	1.6078264306370436
chr5	133923800	133924800	0.7833492071295189
chr5	133923900	133924900	0.9046916340035179
chr5	133924000	133925000	1.152560765144286
chr5	133924100	133925100	1.625774865897645
chr5	133924200	133925200	2.223985281462388
chr5	133924300	133925300	2.211230844569524
chr5	133924400	133925400	2.081420493319134
chr5	133924500	133925500	1.4856821374391642
chr5	133924600	133925600	1.3141135595352091
chr5	133924700	133925700	1.3053253747334044
chr5	133924800	133925800	1.9823154081357992
chr5	133924900	133925900	1.6750267831985917
chr5	133925000	133926000	1.3409742448560231
chr5	133925100	133926100	1.3129855310466332
chr5	133925200	133926200	0.8954618612872614
chr5	133925300	133926300	1.232924660655295
chr5	133925400	133926400	1.7935807616437858
chr5	133925500	133926500	2.0521467866248484
chr5	133925600	133926600	1.976488861055403
chr5	133925700	133926700	1.7927584609761216
chr5	133925800	133926800	1.1019649127641102
chr5	133925900	133926900	1.4352722620447647
chr5	133926000	133927000	1.7811332446630286
chr5	133926100	133927100	1.6954421882635906
chr5	133926200	133927200	1.9980821096750407
chr5	133926300	133927300	1.6356734036664515
chr5	133926400	133927400	1.8757990502961368
chr5	133926500	133927500	2.3772444626474103
chr5	133926600	133927600	1.8556057324634576
chr5	133926700	133927700	1.9026510424882108
chr5	133926800	133927800	2.4613356432361915
chr5	133926900	133927900	2.8253168939258315
chr5	133927000	133928000	2.8978856016993877
chr5	133927100	133928100	3.0711094570477737
chr5	133927200	133928200	3.178329281130338
chr5	133927300	133928300	3.374375456680568
chr5	133927400	133928400	2.8860503066905188
chr5	133927500	133928500	2.141891631731768
chr5	133927600	133928600	2.5722176414070987
chr5	133927700	133928700	2.2778400702697
chr5	133927800	133928800	1.7022374203510462
chr5	133927900	133928900	1.6830125961651587
chr5	133928000	133929000	1.3048439339430222
chr5	133928100	133929100	1.6983341446162543
chr5	133928200	133929200	1.5083323434749334
chr5	133928300	133929300	1.490047169847243
chr5	133928400	133929400	1.5514356808808665
chr5	133928500	133929500	1.7841274798180036
chr5	133928600	133929600	1.904532383343184
chr5	133928700	133929700	2.2124018579882256
chr5	133928800	133929800	2.646545053435668
chr5	133928900	133929900	2.8331311996759045
chr5	133929000	133930000	3.3197369738219327
chr5	133929100	133930100	2.766017971829412
chr5	133929200	133930200	3.323173537429516
chr5	133929300	133930300	3.116206558303897
chr5	133929400	133930400	3.363138815208909
chr5	133929500	133930500	3.986587026445225
chr5	133929600	133930600	4.13679780306365
chr5	133929700	133930700	3.891399944840161
chr5	133929800	133930800	3.3927189349036047
chr5	133929900	133930900	2.8766966029002004
chr5	133932000	133933000	1.7631546662859507
chr5	133932100	133933100	1.061232505609124
chr5	133932200	133933200	1.1380633970116292
chr5	133932300	133933300	0.9780779421873182
chr5	133932400	133933400	1.018963822602572
chr5	133932500	133933500	1.0083882532984707
chr5	133932600	133933600	0.7678918878444454
chr5	133932700	133933700	0.3501081713761666
chr5	133932800	133933800	0.681631871294126
chr5	133932900	133933900	0.18928242985854848
chr5	133933000	133934000	-0.6470842749476892
chr5	133933100	133934100	0.4501576806890106
chr5	133933200	133934200	1.0180442001189751
chr5	133933300	133934300	2.05918798245851
chr5	133933400	133934400	2.0819554617780898
chr5	133933500	133934500	2.7406383395807654
chr5	133933600	133934600	3.153675503145561
chr5	133933700	133934700	3.510564819483958
chr5	133933800	133934800	2.32320523717172
chr5	133933900	133934900	2.0333909935411905
chr5	133934000	133935000	2.59043372896422
chr5	133934100	133935100	2.457151460777538
chr5	133934200	133935200	2.0573776661442023
chr5	133934300	133935300	1.6156734359633504
chr5	133934400	133935400	2.0556109210210933
chr5	133934500	133935500	1.7327805562098006
chr5	133934600	133935600	1.9244772844678384
chr5	133934700	133935700	2.027919028990232
chr5	133934800	133935800	2.4813485730784355
chr5	133936600	133937600	1.2982274063979409
chr5	133936700	133937700	1.2183818690520722
chr5	133936800	133937800	1.4301594466434733
chr5	133936900	133937900	1.0655927200006563
chr5	133937000	133938000	0.8552339592604115
chr5	133937100	133938100	0.8566267120227883
chr5	133937200	133938200	1.2307790473927949
chr5	133937300	133938300	1.4812176804400967
chr5	133937400	133938400	1.1130847628680025
chr5	133937500	133938500	1.1844159026484236
chr5	133937600	133938600	1.0518410964969809
chr5	133937700	133938700	0.9448052201093394
chr5	133937800	133938800	0.600387038224673
chr5	133937900	133938900	0.3268521676614468
chr5	133938000	133939000	0.814973504504769
chr5	133938100	133939100	0.5600371811090089
chr5	133938200	133939200	0.1732065854499801
chr5	133938300	133939300	-0.5760251791998326
chr5	133938400	133939400	-0.09862650546938324
chr5	133938500	133939500	-0.6587623213446122
chr5	133938600	133939600	-0.5598172412885921
chr5	133938700	133939700	-0.1783957051716115
chr5	133938800	133939800	-0.2571340094708466
chr5	133938900	133939900	-0.06340019306812189
chr5	133939000	133940000	-0.4780449316913175
chr5	133939100	133940100	-0.5665029252027762
chr5	133939600	133940600	0.4072611180537305
chr5	133939700	133940700	-0.28169572073764204
chr5	133939800	133940800	0.2460680879774471
chr5	133939900	133940900	-0.22970313274224016
chr5	133940000	133941000	-0.2503913971166607
chr5	133940100	133941100	-0.3118160397593562
chr5	133940200	133941200	0.49291301166044
chr5	133940300	133941300	0.2763727789303724
chr5	133940400	133941400	0.7113607450561402
chr5	133940500	133941500	0.9380804750981996
chr5	133940600	133941600	1.5978054506673205
chr5	133940700	133941700	1.3789136958877841
chr5	133940800	133941800	1.3725212858025235
chr5	133940900	133941900	1.9265743776542348
chr5	133941000	133942000	2.2101249584998954
chr5	133941100	133942100	2.116202865884273
chr5	133942200	133943200	-0.2810731681063023
chr5	133942300	133943300	-0.01144666763261967
chr5	133942400	133943400	0.5703916824096813
chr5	133942500	133943500	1.1021760537630765
chr5	133942600	133943600	1.6006925306548119
chr5	133942700	133943700	2.428237983744102
chr5	133942800	133943800	2.513224656785205
chr5	133942900	133943900	2.7325621550613013
chr5	133943000	133944000	3.128233357130486
chr5	133943100	133944100	2.8942343401866584
chr5	133943200	133944200	2.931881722016266
chr5	133943300	133944300	2.884798816224168
chr5	133943400	133944400	3.220458453733532
chr5	133943500	133944500	2.9832818292413283
chr5	133943600	133944600	2.706101845518832
chr5	133943700	133944700	2.2925369073472828
chr5	133943800	133944800	2.576737212297973
chr5	133943900	133944900	2.5104794876294516
chr5	133944000	133945000	2.0389564376032405
chr5	133944100	133945100	1.7989264446270194
chr5	133944200	133945200	1.8000330084233542
chr5	133944300	133945300	1.4573055021782635
chr5	133944400	133945400	0.7717140903613644
chr5	133944500	133945500	1.077340461337937
chr5	133944600	133945600	1.288915390729337
chr5	133944700	133945700	1.6068040972908726
chr5	133944800	133945800	1.1960988343488492
chr5	133944900	133945900	0.9655265288068569
chr5	133945000	133946000	0.8411838609355019
chr5	133945100	133946100	1.580958681677649
chr5	133945200	133946200	1.7677046004874757
chr5	133945300	133946300	2.329332390374812
chr5	133945400	133946400	2.6952316988814857
chr5	133945500	133946500	2.7151852995220955
chr5	133945600	133946600	2.500005526532256
chr5	133945700	133946700	2.029719467902344
chr5	133945800	133946800	2.198830725745744
chr5	133945900	133946900	2.02504079411322
chr5	133946000	133947000	1.935027214968927
chr5	133946100	133947100	1.0676107672281112
chr5	133946200	133947200	0.7836709204886075
chr5	133946300	133947300	0.5469669581090864
chr5	133946400	133947400	0.09419551996418653
chr5	133946500	133947500	-0.3761720990175959
chr5	133946600	133947600	-0.542114912645385
chr5	133946700	133947700	-1.0192239916820804
chr5	133946800	133947800	-1.097310761527991
chr5	133946900	133947900	-1.2209282513608468
chr5	133947000	133948000	-0.793315672248871
chr5	133947100	133948100	-0.5780857613004071
chr5	133947200	133948200	-0.4128737076973041
chr5	133947300	133948300	-0.796678988809001
chr5	133947400	133948400	-0.7546785049220931
chr5	133947500	133948500	-0.17922277791783756
chr5	133947600	133948600	0.2313097421863088
chr5	133947700	133948700	1.0752439507879583
chr5	133947800	133948800	1.3034550029032432
chr5	133947900	133948900	1.8921306145473025
chr5	133948000	133949000	1.7235615921521834
chr5	133948100	133949100	2.1575954930262604
chr5	133948200	133949200	2.045696800949865
chr5	133948300	133949300	2.3018199611340524
chr5	133948400	133949400	1.9272320168211232
chr5	133948500	133949500	1.6437197723179446
chr5	133948600	133949600	1.5447598027542773
chr5	133948700	133949700	0.8985491035230212
chr5	133948800	133949800	0.9402588699633684
chr5	133948900	133949900	0.5321067180755711
chr5	133949000	133950000	0.3495180812669581
chr5	133949100	133950100	0.6403984935598045
chr5	133949200	133950200	0.476469513128193
chr5	133949300	133950300	0.5962805421749621
chr5	133949400	133950400	1.0239869249627929
chr5	133949500	133950500	1.3710693960804856
chr5	133949600	133950600	1.2605371473664218
chr5	133949700	133950700	1.1090868236134561
chr5	133949800	133950800	0.8773637999961051
chr5	133949900	133950900	0.9114294904128968
chr5	133950000	133951000	0.9273768250857278
chr5	133950100	133951100	0.6632533314602542
chr5	133950200	133951200	0.7767701389474164
chr5	133950300	133951300	1.1133339197413794
chr5	133950400	133951400	1.2719250426409854
chr5	133950500	133951500	1.5366273398732198
chr5	133950600	133951600	1.513794271238853
chr5	133950700	133951700	2.0423502711765686
chr5	133950800	133951800	2.051563448818837
chr5	133950900	133951900	2.203306638513604
chr5	133951000	133952000	2.7878576128778314
chr5	133951100	133952100	2.8952622991698904
chr5	133951200	133952200	3.2448253001879683
chr5	133951300	133952300	3.0405900474092853
chr5	133951400	133952400	3.0440053453946883
chr5	133951500	133952500	2.5420994999697366
chr5	133951600	133952600	2.5426951982543846
chr5	133951700	133952700	2.1154382148605992
chr5	133951800	133952800	2.2855529165458988
chr5	133951900	133952900	2.3101078436076268
chr5	133952000	133953000	1.4235528789253422
chr5	133952100	133953100	0.9727563062912116
chr5	133952200	133953200	0.6191031963294683
chr5	133952300	133953300	0.9635829217495188
chr5	133952400	133953400	1.0737288912668932
chr5	133952500	133953500	0.6868292144049971
chr5	133952600	133953600	0.8280322000267745
chr5	133952700	133953700	1.2119457683837849
chr5	133952800	133953800	1.3181625938710886
chr5	133952900	133953900	0.8028199798846919
chr5	133953000	133954000	1.2344085716387208
chr5	133953100	133954100	1.4487616963537493
chr5	133953200	133954200	1.5815766984152344
chr5	133953300	133954300	1.03007290372047
chr5	133953400	133954400	0.8554383416176023
chr5	133953500	133954500	1.1374694688306892
chr5	133954500	133955500	2.3512067263711045
chr5	133954600	133955600	2.128795372175166
chr5	133954700	133955700	2.412866997971572
chr5	133954800	133955800	1.9231977466799168
chr5	133954900	133955900	1.8768008421009512
chr5	133955000	133956000	1.664142134757984
chr5	133955100	133956100	1.281547707036488
chr5	133955200	133956200	1.5146379025202923
chr5	133955300	133956300	1.4374713033083182
chr5	133955400	133956400	2.252136763260069
chr5	133955500	133956500	1.716448072467485
chr5	133955600	133956600	1.8688353983321002
chr5	133955700	133956700	1.599716111613139
chr5	133955800	133956800	2.1606331294938723
chr5	133955900	133956900	2.3524203276537072
chr5	133956000	133957000	2.72242365591887
chr5	133956100	133957100	3.066934587003016
chr5	133956200	133957200	2.741677320054792
chr5	133956300	133957300	3.0749816798683955
chr5	133956400	133957400	2.4562946321414314
chr5	133956500	133957500	2.1285306739494985
chr5	133956600	133957600	1.6698796076928786
chr5	133956700	133957700	2.109503541510564
chr5	133956800	133957800	2.137843089813699
chr5	133956900	133957900	2.0512829968715467
chr5	133957000	133958000	2.07371597027109
chr5	133957100	133958100	1.8651517553244468
chr5	133957200	133958200	2.0726929316785205
chr5	133957300	133958300	1.674438708719954
chr5	133957400	133958400	1.7984205993877564
chr5	133957500	133958500	2.3138189036504446
chr5	133959500	133960500	0.9708138964947918
chr5	133959600	133960600	1.0273818014661509
chr5	133959700	133960700	1.2107051911949736
chr5	133959800	133960800	0.9108021873497104
chr5	133959900	133960900	0.6417412916337648
chr5	133960000	133961000	1.2061697914910412
chr5	133960100	133961100	0.7188043867613223
chr5	133960200	133961200	0.3636985661852753
chr5	133961700	133962700	0.8956023604020392
chr5	133961800	133962800	1.1122604796632716
chr5	133961900	133962900	1.6939563939783406
chr5	133962000	133963000	1.743197433810856
chr5	133962100	133963100	1.8636035403105211
chr5	133962200	133963200	1.6014665466552758
chr5	133962300	133963300	1.375067094374803
chr5	133962400	133963400	1.6061968095550532
chr5	133962500	133963500	1.064184194490202
chr5	133962600	133963600	1.0997588558060467
chr5	133962700	133963700	2.0487362507145317
chr5	133962800	133963800	1.2855996809481551
chr5	133962900	133963900	0.5572423800732534
chr5	133963000	133964000	-0.045376911158928855
chr5	133963100	133964100	-0.2983851416522176
chr5	133963200	133964200	-0.6094908343789914
chr5	133963300	133964300	0.06553246793391779
chr5	133963400	133964400	0.0851913092205196
chr5	133963500	133964500	0.7860290688425101
chr5	133963600	133964600	1.1865680345495278
chr5	133963700	133964700	1.0576776707351438
chr5	133963800	133964800	1.7639452347480735
chr5	133963900	133964900	2.137487637759142
chr5	133964000	133965000	2.890907260318735
chr5	133964100	133965100	3.3093985929252687
chr5	133964200	133965200	3.800576370270043
chr5	133964300	133965300	4.059518871667936
chr5	133964400	133965400	3.352863923197104
chr5	133964500	133965500	3.2558665467696155
chr5	133964600	133965600	2.629080378794668
chr5	133964700	133965700	3.0100776263222
chr5	133964800	133965800	2.8322582789434008
chr5	133964900	133965900	2.4176909686025736
chr5	133965000	133966000	1.3888636386816309
chr5	133965100	133966100	1.1315006611863154
chr5	133965200	133966200	1.2851217965792994
chr5	133965300	133966300	0.6750755702874277
chr5	133965400	133966400	1.3313112526495103
chr5	133965500	133966500	0.8114766830665502
chr5	133965600	133966600	0.9406790097170472
chr5	133965700	133966700	0.2628604113452978
chr5	133965800	133966800	0.05977008647663699
chr5	133965900	133966900	-0.2392027378802788
chr5	133966000	133967000	0.5535594546647649
chr5	133966100	133967100	0.6399619648523638
chr5	133966200	133967200	0.9860317698537356
chr5	133966300	133967300	1.2084570339580298
chr5	133966400	133967400	0.6664860654621146
chr5	133966500	133967500	1.4514258465735301
chr5	133966600	133967600	1.5578775365996478
chr5	133966700	133967700	1.7186561223958443
chr5	133966800	133967800	1.3687860865153605
chr5	133966900	133967900	2.05020045081454
chr5	133967000	133968000	1.789847937215879
chr5	133967100	133968100	1.6553026234450052
chr5	133967200	133968200	1.240004782825484
chr5	133967300	133968300	1.3750742672015348
chr5	133967400	133968400	1.9393023363663016
chr5	133967500	133968500	2.1161079192467662
chr5	133967600	133968600	1.909141217374229
chr5	133967700	133968700	1.793588668494546
chr5	133967800	133968800	1.3652456045318202
chr5	133967900	133968900	1.2636629247765974
chr5	133968000	133969000	1.075374963448774
chr5	133968100	133969100	0.5088680413236691
chr5	133969200	133970200	1.5646143099292362
chr5	133969300	133970300	1.3618862648979202
chr5	133969400	133970400	1.3728458448714371
chr5	133969500	133970500	0.6024040606775949
chr5	133969600	133970600	-0.015158475316395104
chr5	133969700	133970700	-0.2156805484775952
chr5	133969800	133970800	-0.06989935998233235
chr5	133969900	133970900	-0.41458028044278894
chr5	133970000	133971000	-0.42309542079378576
chr5	133970100	133971100	-0.7157548217340218
chr5	133970200	133971200	-0.7202865721687564
chr5	133970300	133971300	-0.3473991055341873
chr5	133970400	133971400	-0.1279407576141611
chr5	133970500	133971500	1.0050005244227962
chr5	133970600	133971600	1.152266745418952
chr5	133970700	133971700	1.966627780047288
chr5	133970800	133971800	2.4422866354024944
chr5	133970900	133971900	2.6750333783576226
chr5	133971000	133972000	2.8924168870669114
chr5	133971100	133972100	2.2472864153897008
chr5	133971200	133972200	2.0578006465058847
chr5	133971300	133972300	1.6444975693218744
chr5	133971400	133972400	1.3021494338450532
chr5	133971500	133972500	1.1393011034656622
chr5	133971600	133972600	1.207103633814418
chr5	133971700	133972700	1.0345434602762786
chr5	133971800	133972800	0.3788974637735417
chr5	133971900	133972900	0.8281072115782951
chr5	133972000	133973000	0.5181485374143272
chr5	133972100	133973100	1.1479995791165831
chr5	133972200	133973200	1.8374292256219968
chr5	133972300	133973300	2.3047571371003452
chr5	133972400	133973400	2.0669489615960903
chr5	133972500	133973500	1.7148813573367283
chr5	133972600	133973600	1.972428960586644
chr5	133972700	133973700	2.191698682307598
chr5	133972800	133973800	2.720307491673497
chr5	133972900	133973900	2.8447309548024178
chr5	133973000	133974000	2.587930143666112
chr5	133973100	133974100	2.356460953381017
chr5	133973200	133974200	1.9624395228577127
chr5	133973300	133974300	2.094837719034852
chr5	133973400	133974400	2.61919020230579
chr5	133973500	133974500	2.5224710517077056
chr5	133973600	133974600	2.2106239415812583
chr5	133973700	133974700	1.7404735693339202
chr5	133973800	133974800	1.4713865931024648
chr5	133973900	133974900	0.8187608726695197
chr5	133974000	133975000	0.8873359596342254
chr5	133974100	133975100	0.9964531052253623
chr5	133974200	133975200	0.8267439605493013
chr5	133974300	133975300	0.536884035021044
chr5	133974400	133975400	0.6605860920343818
chr5	133974800	133975800	1.1555541515903922
chr5	133975000	133976000	1.8093845892199032
chr5	133975500	133976500	1.7509629742699746
chr5	133975600	133976600	1.9432822974834496
chr5	133975700	133976700	1.9704638084425543
chr5	133975800	133976800	2.5428272504323832
chr5	133975900	133976900	2.526513919442705
chr5	133976000	133977000	1.896358335197385
chr5	133976100	133977100	1.8135759750067204
chr5	133976200	133977200	1.94593305420816
chr5	133976300	133977300	2.073041069392305
chr5	133976400	133977400	1.1739393165898564
chr5	133976500	133977500	1.3010223945948731
chr5	133976600	133977600	1.3668271712070017
chr5	133976700	133977700	1.676790919729825
chr5	133976800	133977800	1.1350674262384741
chr5	133976900	133977900	1.1911628917962909
chr5	133977000	133978000	1.7260073645655714
chr5	133977100	133978100	2.273181717868982
chr5	133977200	133978200	1.9743408798601936
chr5	133977300	133978300	1.9953599728147395
chr5	133977400	133978400	2.198974503223587
chr5	133977500	133978500	2.4649414902787075
chr5	133977600	133978600	1.8520987355539984
chr5	133977700	133978700	2.2478990604142304
chr5	133977800	133978800	2.6671821032575145
chr5	133977900	133978900	2.5546011979150247
chr5	133978000	133979000	3.0760404971746724
chr5	133978100	133979100	2.803215446928611
chr5	133978200	133979200	3.276244763669287
chr5	133978300	133979300	3.1938044496211475
chr5	133978400	133979400	3.054016064160544
chr5	133979500	133980500	1.159275753707873
chr5	133979600	133980600	0.7222973559487127
chr5	133980800	133981800	0.6996487490103387
chr5	133980900	133981900	0.561271572693182
chr5	133981000	133982000	0.9538292111956
chr5	133981100	133982100	1.1246454405274997
chr5	133981200	133982200	1.3038808375585904
chr5	133981300	133982300	1.4412030708695445
chr5	133981400	133982400	1.7798679143756746
chr5	133982900	133983900	0.4506666219655782
chr5	133983000	133984000	0.2545874399719568
chr5	133983100	133984100	0.04751734765663924
chr5	133983200	133984200	-0.6371012509537284
chr5	133983300	133984300	-0.08857247055628857
chr5	133983400	133984400	1.022486872471563
chr5	133984300	133985300	1.2721355698693475
chr5	133984400	133985400	0.5594487901961483
chr5	133984500	133985500	0.013759771373817068
chr5	133984600	133985600	0.283049761052996
chr5	133984700	133985700	-0.16990861828954598
chr5	133984800	133985800	0.4354009536488169
chr5	133984900	133985900	0.0022628377569908365
chr5	133985000	133986000	0.028126757710160297
chr5	133985100	133986100	-0.011378360990806115
chr5	133985200	133986200	0.4204671051439424
chr5	133985300	133986300	0.42655472133406097
chr5	133985400	133986400	0.8193291696545367
chr5	133985500	133986500	1.2112766787971911
chr5	133985600	133986600	1.4842656368318268
chr5	133985700	133986700	1.9141656972881969
chr5	133985800	133986800	2.28699149835661
chr5	133985900	133986900	2.174965133825949
chr5	133986000	133987000	2.3007393769195876
chr5	133986100	133987100	2.0636940239395654
chr5	133986200	133987200	1.9683197495344125
chr5	133986300	133987300	2.4357736814559376
chr5	133987200	133988200	1.5184160450476205
chr5	133987300	133988300	1.910930684935472
chr5	133987400	133988400	1.3611139019734615
chr5	133987500	133988500	1.3761749011464233
chr5	133987600	133988600	1.2410182380425008
chr5	133987700	133988700	1.6102461770063043
chr5	133987800	133988800	1.1810620926025477
chr5	133987900	133988900	1.3461808857083741
chr5	133988000	133989000	1.347895614559345
chr5	133988100	133989100	-0.2862126917770643
chr5	133988200	133989200	-0.08266015221802288
chr5	133988300	133989300	-0.5716214577961681
chr5	133989400	133990400	0.2515734891238752
chr5	133989500	133990500	0.5992995757112525
chr5	133989600	133990600	1.1947489868864534
chr5	133989700	133990700	0.820195026078494
chr5	133989800	133990800	1.6669578271994745
chr5	133989900	133990900	1.9311795238431968
chr5	133990000	133991000	2.007720274322453
chr5	133990100	133991100	2.768539717134955
chr5	133990200	133991200	2.9919414052721844
chr5	133990300	133991300	2.7759458491389117
chr5	133990400	133991400	3.3925141322414665
chr5	133990500	133991500	2.882015286590662
chr5	133990600	133991600	2.5712627326731656
chr5	133990700	133991700	2.9509303085648435
chr5	133990800	133991800	2.9406869099463813
chr5	133990900	133991900	3.1030279120001767
chr5	133991000	133992000	3.000145460328022
chr5	133991100	133992100	2.5338002196576235
chr5	133991200	133992200	2.6722612112679425
chr5	133991300	133992300	2.9888883909528148
chr5	133991400	133992400	2.65324832647864
chr5	133991500	133992500	2.8265315413860965
chr5	133991600	133992600	2.8805857478850245
chr5	133991700	133992700	2.591049933187542
chr5	133991800	133992800	1.9625069690595909
chr5	133991900	133992900	1.2215714006199128
chr5	133992000	133993000	1.331661600762672
chr5	133992100	133993100	1.5471839572795891
chr5	133992200	133993200	1.9593391506464508
chr5	133992300	133993300	2.9250122727837793
chr5	133992400	133993400	2.1768696569791395
chr5	133992500	133993500	2.200728540151033
chr5	133992600	133993600	1.99338873547158
chr5	133992700	133993700	1.7510271876605814
chr5	133992800	133993800	1.4103381848617318
chr5	133992900	133993900	1.5165606820406878
chr5	133993000	133994000	1.8401079181554154
chr5	133993100	133994100	1.2304328026251767
chr5	133993200	133994200	0.9989567948344348
chr5	133993300	133994300	0.3927893642467377
chr5	133993400	133994400	0.7365078910672527
chr5	133993500	133994500	0.3723547797209159
chr5	133993600	133994600	0.8390217998632792
chr5	133993700	133994700	0.7550089418114462
chr5	133993800	133994800	1.4462131424008566
chr5	133993900	133994900	1.1497058737227142
chr5	133994000	133995000	0.7004249148903797
chr5	133994100	133995100	1.034764101912733
chr5	133994200	133995200	0.33892028394891577
chr5	133994300	133995300	0.9769659073193188
chr5	133994400	133995400	1.4631144649788874
chr5	133994500	133995500	1.9287428845464043
chr5	133994600	133995600	1.4773012978359683
chr5	133994700	133995700	1.8952471905513104
chr5	133994800	133995800	1.8411102509526616
chr5	133994900	133995900	1.863498995746604
chr5	133995000	133996000	1.8148800283583881
chr5	133995100	133996100	1.6132825301471263
chr5	133995200	133996200	2.29827369390684
chr5	133995300	133996300	1.7746808084343266
chr5	133995400	133996400	1.3281172133957322
chr5	133995500	133996500	0.7595389601520629
chr5	133996600	133997600	0.4947562178907088
chr5	133997800	133998800	1.8898214580314439
chr5	133997900	133998900	1.9512289989851508
chr5	133998000	133999000	2.008134801070731
chr5	133998100	133999100	2.3382944641950005
chr5	133998200	133999200	2.243474029736256
chr5	133998300	133999300	2.7720956607270493
chr5	133998400	133999400	2.695151380337472
chr5	133998500	133999500	1.8616766209112487
chr5	133998600	133999600	1.8584654805361085
chr5	133998700	133999700	1.6703917753914934
chr5	133998800	133999800	0.9739976203160072
chr5	133998900	133999900	0.10198640467420253
chr5	133999000	134000000	-0.27778906270791504
chr5	133999100	134000100	-0.4069379617042035
chr5	133999200	134000200	0.03115609497985636
chr5	133999300	134000300	0.07558507340311545
chr5	133999400	134000400	0.11189222299505316
chr5	133999500	134000500	0.6929288818059438
chr5	133999600	134000600	-0.4089994517376581
chr5	133999700	134000700	-0.2180637543703192
chr5	133999800	134000800	-0.2004977919003243
chr5	133999900	134000900	0.6115358493070294
chr5	134000000	134001000	0.8994533526729065
chr5	134000100	134001100	0.6872014372275004
chr5	134000200	134001200	0.8074302119245076
chr5	134000300	134001300	0.4804311615617445
chr5	134000400	134001400	-0.18413477982843268
chr5	134000500	134001500	0.11749183771168442
chr5	134000600	134001600	0.7864778193298455
chr5	134000700	134001700	0.7516221021404921
chr5	134000800	134001800	0.9691129633778538
chr5	134000900	134001900	0.7035202561278864
chr5	134001000	134002000	0.5177531434990414
chr5	134001700	134002700	2.5435155838201515
chr5	134001800	134002800	2.7353364365038186
chr5	134001900	134002900	2.37864449211606
chr5	134002000	134003000	2.8561648059855513
chr5	134002100	134003100	2.2568427704663088
chr5	134002200	134003200	1.3654553396104416
chr5	134002300	134003300	1.2507851062689366
chr5	134002400	134003400	0.9817777115608901
chr5	134002500	134003500	1.0493004682155442
chr5	134002600	134003600	1.0448887708649623
chr5	134002700	134003700	1.0094251506092804
chr5	134002800	134003800	0.324945342402093
chr5	134002900	134003900	0.6657394175202602
chr5	134003000	134004000	0.3411478907813686
chr5	134003100	134004100	0.6465585149825809
chr5	134003700	134004700	2.9105968907403486
chr5	134003800	134004800	1.9799440123236631
chr5	134003900	134004900	2.2746159706086466
chr5	134004000	134005000	3.4705848860983646
chr5	134004100	134005100	4.305764985649017
chr5	134004200	134005200	4.1026302348895
chr5	134004300	134005300	4.740779516828407
chr5	134004400	134005400	3.4405728250285685
chr5	134004500	134005500	3.3263121991439646
chr5	134004600	134005600	3.131451571457503
chr5	134004700	134005700	2.9806676785998647
chr5	134004800	134005800	3.813506632125575
chr5	134004900	134005900	4.083942948518216
chr5	134005000	134006000	3.2459444424980823
chr5	134005100	134006100	2.809117340503952
chr5	134005200	134006200	3.087196351011324
chr5	134005300	134006300	2.028402128303729
chr5	134005400	134006400	2.7186058480785773
chr5	134005500	134006500	1.6673802166628051
chr5	134005600	134006600	1.2449829385500366
chr5	134005700	134006700	0.4124525537850621
chr5	134006800	134007800	1.4672207591036242
chr5	134006900	134007900	1.7785340148170383
chr5	134007000	134008000	2.2496548466977564
chr5	134007100	134008100	2.4123079885470347
chr5	134007300	134008300	2.314942755090988
chr5	134007400	134008400	2.0896274201401805
chr5	134007500	134008500	1.8938260736582675
chr5	134007600	134008600	2.527971213043377
chr5	134007700	134008700	2.3365060631786467
chr5	134007800	134008800	2.8464125965234417
chr5	134007900	134008900	2.553207041860662
chr5	134008000	134009000	2.251770476617002
chr5	134008100	134009100	1.8844550216122904
chr5	134008200	134009200	2.0652236085645166
chr5	134009300	134010300	1.5494056689656803
chr5	134009400	134010400	1.469791458461811
chr5	134009500	134010500	1.7505134157758444
chr5	134009600	134010600	1.9033008134473297
chr5	134009700	134010700	2.00040817941812
chr5	134009800	134010800	1.8467360237411001
chr5	134009900	134010900	1.801787453490841
chr5	134010000	134011000	2.125934572383051
chr5	134010100	134011100	1.8266352402632389
chr5	134010200	134011200	1.3073224348791457
chr5	134010300	134011300	1.9861896519650053
chr5	134010400	134011400	1.168640319344609
chr5	134010500	134011500	0.7460848987363667
chr5	134010600	134011600	-0.06466677794255732
chr5	134011100	134012100	-0.6090945441021671
chr5	134011200	134012200	-0.5279483105023772
chr5	134011300	134012300	-0.5422236392182505
chr5	134011400	134012400	0.1885722532488787
chr5	134011500	134012500	0.2860593546180615
chr5	134011600	134012600	0.9728915001125916
chr5	134011700	134012700	1.2628121597176167
chr5	134011800	134012800	1.2358237395473155
chr5	134011900	134012900	1.1868284936793272
chr5	134012000	134013000	1.2692064473927542
chr5	134012100	134013100	1.056974230403562
chr5	134012200	134013200	1.44159733081993
chr5	134012300	134013300	1.5338968337924126
chr5	134012400	134013400	1.843234582756064
chr5	134012500	134013500	1.7353530251409892
chr5	134012600	134013600	1.5729771118293183
chr5	134012700	134013700	1.3019605013359696
chr5	134012800	134013800	1.2287208359239563
chr5	134012900	134013900	1.3937532001845967
chr5	134013000	134014000	1.3179470103913828
chr5	134013100	134014100	1.2897370167656752
chr5	134013200	134014200	0.9155730015054772
chr5	134013300	134014300	0.1825357824920857
chr5	134013800	134014800	-0.2486883894967257
chr5	134013900	134014900	0.10512068698282062
chr5	134014000	134015000	0.720124289787469
chr5	134014100	134015100	1.0740630762832533
chr5	134014200	134015200	1.0658996837472972
chr5	134014300	134015300	1.2188199637902752
chr5	134014400	134015400	1.6844206102378798
chr5	134014500	134015500	1.8664843847426087
chr5	134014600	134015600	1.512844311212313
chr5	134014700	134015700	2.0061782465508413
chr5	134014800	134015800	1.92663652083704
chr5	134014900	134015900	1.5857074288526438
chr5	134015000	134016000	1.7484352704723682
chr5	134015100	134016100	1.595453301651348
chr5	134015200	134016200	1.5884180840441608
chr5	134015300	134016300	1.246674029216548
chr5	134015400	134016400	0.6399983957301586
chr5	134015500	134016500	1.0727451329146624
chr5	134015600	134016600	1.502621128410506
chr5	134015700	134016700	1.0818506654151896
chr5	134015800	134016800	0.5298671049268082
chr5	134015900	134016900	0.9493813977924304
chr5	134016000	134017000	0.13513087729182302
chr5	134016100	134017100	-0.4820027761631146
chr5	134016200	134017200	-0.6297085394485352
chr5	134016300	134017300	0.026508323345491084
chr5	134016400	134017400	0.4245089851675355
chr5	134016500	134017500	-0.6036839577758757
chr5	134016600	134017600	-0.7723544965801294
chr5	134016700	134017700	-0.2616110528296583
chr5	134016800	134017800	0.1530909305539239
chr5	134016900	134017900	0.2546181255869387
chr5	134017000	134018000	0.7787626996053166
chr5	134017100	134018100	1.4135151354255917
chr5	134017200	134018200	1.5726423896629258
chr5	134017300	134018300	0.8887554975744091
chr5	134017400	134018400	0.5782121218996554
chr5	134017500	134018500	1.2289459408138943
chr5	134017600	134018600	1.4035002931657408
chr5	134017700	134018700	1.6808251964452132
chr5	134017800	134018800	1.2537343805637793
chr5	134017900	134018900	1.0319998843981817
chr5	134018000	134019000	0.7074694581174187
chr5	134018100	134019100	0.7571187991921702
chr5	134018200	134019200	0.9583239846977444
chr5	134018300	134019300	1.4355666008456116
chr5	134018400	134019400	1.5629776609056238
chr5	134018500	134019500	0.6627836992536861
chr5	134018600	134019600	0.1952323343927442
chr5	134018700	134019700	-0.10540685171211504
chr5	134018800	134019800	0.48141788499234006
chr5	134018900	134019900	0.1255002214177308
chr5	134019000	134020000	-0.01714615890080335
chr5	134019100	134020100	-0.4044443308966539
chr5	134019200	134020200	-0.7112734001211155
chr5	134019300	134020300	-0.8818556835826724
chr5	134019400	134020400	-1.0206333300088697
chr5	134019500	134020500	-0.2993571853269581
chr5	134019600	134020600	-0.12461632479248475
chr5	134019700	134020700	-0.6539105747348034
chr5	134019800	134020800	-0.4889268820459594
chr5	134021600	134022600	0.8901500227026722
chr5	134021700	134022700	0.8864465283039904
chr5	134021800	134022800	1.3152217735239389
chr5	134021900	134022900	1.4280040258342876
chr5	134022000	134023000	1.8619968623939214
chr5	134022100	134023100	1.8883000423542908
chr5	134022200	134023200	2.2292037561389293
chr5	134022300	134023300	2.303437657012433
chr5	134022400	134023400	2.6255808876405085
chr5	134024600	134025600	1.9931829256593112
chr5	134024700	134025700	1.6697503380475205
chr5	134024800	134025800	1.5593192067503774
chr5	134024900	134025900	1.4829314839966026
chr5	134025000	134026000	1.236802642105648
chr5	134025100	134026100	0.7053569650462942
chr5	134025200	134026200	0.23772788964893146
chr5	134025300	134026300	-0.10118908628057843
chr5	134026600	134027600	2.681951179923352
chr5	134026700	134027700	2.034411566269201
chr5	134028100	134029100	0.8485945950965766
chr5	134028200	134029200	1.4875513091373542
chr5	134028300	134029300	1.465694780325019
chr5	134028400	134029400	1.6171088463950531
chr5	134028500	134029500	2.5021651367450324
chr5	134028600	134029600	2.1975790760752405
chr5	134028700	134029700	1.3791567896950916
chr5	134028800	134029800	1.3040611236446376
chr5	134028900	134029900	1.869611270955436
chr5	134029000	134030000	2.1164499939025796
chr5	134029100	134030100	2.7093449171824537
chr5	134029200	134030200	2.359477792812536
chr5	134029300	134030300	2.834967758012421
chr5	134029400	134030400	3.133716860828265
chr5	134029500	134030500	2.7234010245462543
chr5	134029600	134030600	2.5585887334985102
chr5	134030400	134031400	0.43004344181649934
chr5	134030500	134031500	0.200903737408948
chr5	134030600	134031600	1.3703224598006571
chr5	134030700	134031700	1.1001726288852531
chr5	134030800	134031800	1.2504677938468147
chr5	134030900	134031900	1.3355092136426563
chr5	134033400	134034400	-2.8503013807287036
chr5	134033500	134034500	-2.580860336821122
chr5	134033600	134034600	-2.2509713329917003
chr5	134033700	134034700	-1.5505409494932418
chr5	134033800	134034800	-2.01317424735478
chr5	134033900	134034900	-0.2191705639586368
chr5	134034000	134035000	0.4428316037245848
chr5	134034100	134035100	0.5821635901023301
chr5	134034200	134035200	0.5402521111497781
chr5	134034300	134035300	0.4530463377716801
chr5	134034400	134035400	0.4213333127812148
chr5	134034500	134035500	0.4844041842369891
chr5	134034600	134035600	0.7376906697452081
chr5	134034700	134035700	0.5980860000419591
chr5	134034800	134035800	1.4736205873210444
chr5	134034900	134035900	1.9224571670735653
chr5	134035000	134036000	2.0295359531203743
chr5	134036700	134037700	1.8203009398808223
chr5	134036800	134037800	2.408323940334385
chr5	134036900	134037900	2.184352927090107
chr5	134037000	134038000	2.069345738192606
chr5	134037100	134038100	1.658071616323673
chr5	134037200	134038200	1.2994890908086851
chr5	134037300	134038300	1.2069155164208922
chr5	134037400	134038400	1.3779109798799256
chr5	134037500	134038500	1.94974641272672
chr5	134037600	134038600	1.839983710342044
chr5	134037700	134038700	2.0226670572648597
chr5	134037800	134038800	1.710226742424571
chr5	134037900	134038900	2.0350065030281983
chr5	134038000	134039000	1.5573194971356725
chr5	134038100	134039100	1.970433264684012
chr5	134038200	134039200	1.9025690227436216
chr5	134038300	134039300	2.1871302260909307
chr5	134038400	134039400	1.5574428355997203
chr5	134038500	134039500	-1.003026654343967
chr5	134038600	134039600	-3.9130589499901167
chr5	134038700	134039700	-4.1899149089894285
chr5	134038800	134039800	-4.0604286395394285
chr5	134038900	134039900	-3.3996676779273423
chr5	134039000	134040000	-3.131800633995235
chr5	134039100	134040100	-3.9174889556319497
chr5	134039200	134040200	-4.024135192886427
chr5	134039300	134040300	-4.726519884516674
chr5	134039400	134040400	-4.0547888521434015
chr5	134039500	134040500	-1.3846939118640549
chr5	134039600	134040600	2.023070651952467
chr5	134039700	134040700	2.153259881329668
chr5	134039800	134040800	1.5853157069002068
chr5	134039900	134040900	1.1474681332266492
chr5	134040000	134041000	1.0737793708140484
chr5	134040100	134041100	1.513376035406406
chr5	134040200	134041200	1.2938860167089978
chr5	134040300	134041300	1.5555954983553222
chr5	134040400	134041400	1.5637986896473068
chr5	134040500	134041500	1.7988178822662946
chr5	134040600	134041600	1.6268236741162565
chr5	134040700	134041700	1.5109723394923134
chr5	134040800	134041800	2.128782384621664
chr5	134040900	134041900	2.1588157055389514
chr5	134041000	134042000	2.102326615980811
chr5	134041100	134042100	1.9605641610800093
chr5	134041200	134042200	2.085807691228213
chr5	134041300	134042300	1.6345636531412588
chr5	134041400	134042400	1.6399689619182782
chr5	134041500	134042500	1.587263255943032
chr5	134041600	134042600	1.3191640336192072
chr5	134041700	134042700	0.9502191014698904
chr5	134041800	134042800	0.1975369956525468
chr5	134041900	134042900	0.08032054400771416
chr5	134042000	134043000	0.1417038698850171
chr5	134042100	134043100	0.5601933481500708
chr5	134042200	134043200	0.8506042601387969
chr5	134042300	134043300	1.0702223643588384
chr5	134042400	134043400	1.2070889371703664
chr5	134042500	134043500	0.8086739398245711
chr5	134042600	134043600	1.1165619917119292
chr5	134042700	134043700	1.5530656283442958
chr5	134042800	134043800	1.6994161970929378
chr5	134042900	134043900	1.6246676613533293
chr5	134043000	134044000	1.866933891296656
chr5	134043100	134044100	1.3797416118793815
chr5	134043200	134044200	1.098682742316558
chr5	134043300	134044300	1.228116310770936
chr5	134043400	134044400	1.2208007387673592
chr5	134043500	134044500	1.2581306191639037
chr5	134043600	134044600	1.1704892996838967
chr5	134043700	134044700	1.257580848665662
chr5	134043800	134044800	1.4583584932651783
chr5	134043900	134044900	1.3966099773391762
chr5	134044000	134045000	1.4241365509440789
chr5	134044100	134045100	1.7186762626689045
chr5	134044200	134045200	1.7283949770055915
chr5	134044300	134045300	1.6440964947217744
chr5	134044400	134045400	1.1164495070013212
chr5	134044500	134045500	0.9926823846906034
chr5	134044600	134045600	1.0253785329647482
chr5	134044700	134045700	0.6497219272324364
chr5	134044800	134045800	0.4751000719320006
chr5	134044900	134045900	0.5295034218230961
chr5	134045000	134046000	0.434633681259163
chr5	134046000	134047000	-0.8898511447695518
chr5	134046100	134047100	-1.5937340590198112
chr5	134046200	134047200	-1.7240201554487602
chr5	134046300	134047300	-1.881494841923873
chr5	134046400	134047400	-0.876169585337568
chr5	134046500	134047500	-1.1142821346141814
chr5	134046600	134047600	-0.372092106989492
chr5	134046700	134047700	-0.3311220724684568
chr5	134046800	134047800	-0.21484673742222613
chr5	134046900	134047900	0.8582444020380834
chr5	134047000	134048000	1.3593012089614895
chr5	134047100	134048100	2.0833829730983733
chr5	134048000	134049000	1.7872682912775173
chr5	134048100	134049100	1.6522194993818615
chr5	134048200	134049200	1.9612735242423625
chr5	134048300	134049300	1.4713159530583817
chr5	134048400	134049400	1.2570550710972055
chr5	134048500	134049500	1.32870253737441
chr5	134048600	134049600	1.5495433104031555
chr5	134048700	134049700	1.2173805178921375
chr5	134048800	134049800	1.6682887222093383
chr5	134048900	134049900	2.2749966076172305
chr5	134049000	134050000	2.5841552114759905
chr5	134049100	134050100	2.495573264989124
chr5	134049200	134050200	2.478106475956517
chr5	134049300	134050300	2.1949830236841783
chr5	134049400	134050400	1.6990893548029586
chr5	134049500	134050500	1.0101450079448728
chr5	134049600	134050600	0.8570964145214928
chr5	134049700	134050700	0.9764710549127321
chr5	134049800	134050800	0.5432232686131504
chr5	134049900	134050900	-0.03908683969977318
chr5	134050000	134051000	-0.30596217153335026
chr5	134050100	134051100	-0.3609999276462309
chr5	134050200	134051200	-0.4797014188363406
chr5	134050300	134051300	-0.211605462332516
chr5	134050400	134051400	0.0878197748303948
chr5	134050500	134051500	0.5927553478903564
chr5	134051700	134052700	1.219683175844772
chr5	134051800	134052800	0.9108785176647906
chr5	134051900	134052900	1.8586731011377744
chr5	134052000	134053000	1.5056189587364937
chr5	134052100	134053100	0.8912091146788779
chr5	134052200	134053200	1.4040479469246672
chr5	134052300	134053300	1.3443797503779744
chr5	134052400	134053400	0.7826330910848035
chr5	134052500	134053500	0.150729387533307
chr5	134052600	134053600	0.2607825339182961
chr5	134052700	134053700	1.0018156264234297
chr5	134052800	134053800	1.473789610011873
chr5	134052900	134053900	0.8863481024724347
chr5	134053000	134054000	1.175062315114737
chr5	134053100	134054100	1.5980063686465888
chr5	134053200	134054200	1.4156207399879135
chr5	134053300	134054300	1.0031452332948263
chr5	134053400	134054400	1.4995265555653885
chr5	134054500	134055500	2.8074850930081614
chr5	134054600	134055600	3.148241827303772
chr5	134056500	134057500	1.0456413705514471
chr5	134056600	134057600	1.106503738950112
chr5	134056700	134057700	1.1053888813129755
chr5	134056800	134057800	0.768803078999058
chr5	134056900	134057900	0.7694505663767851
chr5	134057700	134058700	1.1651323642408478
chr5	134057800	134058800	1.268823714429755
chr5	134057900	134058900	1.3888951447612572
chr5	134058000	134059000	1.6140430673783517
chr5	134058100	134059100	1.3117332585712556
chr5	134058200	134059200	1.8873631525627128
chr5	134058300	134059300	1.6084122658829938
chr5	134058400	134059400	1.7054342231382564
chr5	134058500	134059500	1.9636173906737509
chr5	134058600	134059600	2.4293395021936677
chr5	134058700	134059700	2.683814166371959
chr5	134058800	134059800	2.6790999908337048
chr5	134058900	134059900	2.591913239452217
chr5	134059000	134060000	2.1893830517278237
chr5	134059100	134060100	2.4134299242996566
chr5	134059200	134060200	2.09685630132956
chr5	134059300	134060300	2.11533985867375
chr5	134059400	134060400	2.0015153107299817
chr5	134059500	134060500	1.8273686464069632
chr5	134059600	134060600	1.2938963507113357
chr5	134059700	134060700	1.4227231270107956
chr5	134059800	134060800	1.4708663938080049
chr5	134061200	134062200	-1.247410293551532
chr5	134061300	134062300	-1.3998285481102606
chr5	134061400	134062400	-0.7437229719848115
chr5	134061500	134062500	-0.5363027647762252
chr5	134061600	134062600	-0.11537825878337375
chr5	134061700	134062700	0.4928221687122247
chr5	134062000	134063000	0.6057451208269371
chr5	134062100	134063100	0.21963532325372606
chr5	134062200	134063200	0.31267844885949675
chr5	134062300	134063300	0.5131196990874133
chr5	134062400	134063400	0.08415419257434363
chr5	134062500	134063500	-0.0193506359897681
chr5	134062600	134063600	-0.5558069973303745
chr5	134062700	134063700	-0.4681839102109257
chr5	134062800	134063800	0.7074076720016249
chr5	134062900	134063900	0.05543424471020272
chr5	134063000	134064000	0.34477227270561817
chr5	134064200	134065200	-1.0306321874257258
chr5	134064300	134065300	-1.1176637335079986
chr5	134065900	134066900	1.8810282606274769
chr5	134066000	134067000	1.9620358754149407
chr5	134068500	134069500	2.1930598810607203
chr5	134068600	134069600	2.65445678494949
chr5	134068700	134069700	2.780470894310518
chr5	134068800	134069800	2.6007062814603104
chr5	134068900	134069900	2.9832229734920603
chr5	134069000	134070000	3.1093264391168938
chr5	134069100	134070100	2.956360083206332
chr5	134069200	134070200	2.6770855723101565
chr5	134069300	134070300	3.167433075554592
chr5	134069400	134070400	1.8540908209420148
chr5	134069500	134070500	2.4269372067656803
chr5	134069600	134070600	2.1709830656369467
chr5	134069700	134070700	2.012094125091016
chr5	134069800	134070800	2.121169493504011
chr5	134069900	134070900	2.1731719748666443
chr5	134070000	134071000	1.672236384410937
chr5	134070100	134071100	1.8107394509182009
chr5	134070200	134071200	2.6274405589461454
chr5	134070300	134071300	2.47773684279384
chr5	134070400	134071400	3.5714695117678743
chr5	134070500	134071500	3.7897023325616814
chr5	134070600	134071600	3.7177251528764974
chr5	134070700	134071700	3.468718733684986
chr5	134070800	134071800	3.977038445945152
chr5	134070900	134071900	4.168526512596237
chr5	134071000	134072000	4.1402004249910345
chr5	134071100	134072100	4.127447802471217
chr5	134071200	134072200	3.399481849466861
chr5	134071300	134072300	2.6010075776461905
chr5	134071400	134072400	1.7061389622078684
chr5	134071500	134072500	1.650827242882746
chr5	134071600	134072600	1.5301864485849743
chr5	134071700	134072700	2.3305418215994385
chr5	134071800	134072800	1.8568715694520843
chr5	134071900	134072900	1.86622397732977
chr5	134072000	134073000	1.9346749155344867
chr5	134072100	134073100	1.5704889954262755
chr5	134072200	134073200	1.9839721349113202
chr5	134072300	134073300	2.7770274942254485
chr5	134072400	134073400	2.7395261089061504
chr5	134072500	134073500	2.5669212027738606
chr5	134072600	134073600	3.000303945961141
chr5	134072700	134073700	2.1898412925763044
chr5	134072800	134073800	1.9769311399607008
chr5	134072900	134073900	1.6809043015750582
chr5	134073000	134074000	1.425613841405833
chr5	134073100	134074100	1.9503365876542549
chr5	134073200	134074200	1.6099638507208138
chr5	134073300	134074300	1.4907436367154667
chr5	134073400	134074400	1.6251554932394956
chr5	134073500	134074500	1.247867269163411
chr5	134073600	134074600	1.0779474207856727
chr5	134073700	134074700	1.3611667839982793
chr5	134073800	134074800	1.1215793494927992
chr5	134073900	134074900	0.9661330905003088
chr5	134074000	134075000	1.2284696147026632
chr5	134074100	134075100	0.3997896551488313
chr5	134074200	134075200	0.13481967481831025
chr5	134075800	134076800	1.9265016205699927
chr5	134075900	134076900	2.024725558833127
chr5	134076000	134077000	1.3276361796785703
chr5	134076100	134077100	1.4410975565810609
chr5	134076200	134077200	1.564227364654066
chr5	134077300	134078300	0.8085174112414059
chr5	134077400	134078400	0.6311402082126824
chr5	134077500	134078500	0.1988023463015504
chr5	134077600	134078600	0.2997667307479831
chr5	134080700	134081700	2.617165999182076
chr5	134080800	134081800	2.2045636602440735
chr5	134080900	134081900	1.5392119292679871
chr5	134081000	134082000	0.9898593737719892
chr5	134081100	134082100	0.8555953650608668
chr5	134081200	134082200	1.0933574823330996
chr5	134081300	134082300	1.2412161744145156
chr5	134081400	134082400	1.2536670808431678
chr5	134081500	134082500	2.122081174388329
chr5	134081600	134082600	2.209760612661753
chr5	134081700	134082700	1.976779352324796
chr5	134081800	134082800	1.799138390427541
chr5	134081900	134082900	1.7753132709996229
chr5	134082000	134083000	2.137672626353834
chr5	134082100	134083100	1.9338017087058137
chr5	134082200	134083200	1.4925696016528172
chr5	134082700	134083700	0.010734528857748308
chr5	134082800	134083800	0.1255142782162973
chr5	134083000	134084000	-0.6970732821263738
chr5	134085800	134086800	0.7303766903512656
chr5	134085900	134086900	1.6504088051223706
chr5	134086000	134087000	1.5835334495129512
chr5	134086100	134087100	1.9647246185040164
chr5	134086200	134087200	2.3597029932854947
chr5	134086300	134087300	2.834396063454603
chr5	134086400	134087400	2.948515994055515
chr5	134086500	134087500	3.564354169678462
chr5	134086600	134087600	4.004439710235855
chr5	134086700	134087700	3.5619863132478167
chr5	134086800	134087800	3.5211180406760185
chr5	134088000	134089000	1.0510694997206502
chr5	134088100	134089100	1.4431624150151068
chr5	134088200	134089200	1.3928806990620275
chr5	134088300	134089300	1.4275005534396792
chr5	134088400	134089400	1.7513230350283482
chr5	134088500	134089500	1.613157114759121
chr5	134088600	134089600	1.7348773259875498
chr5	134088700	134089700	1.6187175932224858
chr5	134088800	134089800	1.7117571185792717
chr5	134088900	134089900	0.9516137194127818
chr5	134089000	134090000	1.7407175666004717
chr5	134089100	134090100	2.143172355141252
chr5	134089200	134090200	2.180375349581164
chr5	134089300	134090300	2.09218127135852
chr5	134089400	134090400	2.188573436016584
chr5	134089500	134090500	2.6357538120247663
chr5	134089600	134090600	2.6175611718077136
chr5	134089700	134090700	2.6701637295316925
chr5	134089800	134090800	2.296294203430543
chr5	134089900	134090900	3.075860205415207
chr5	134090000	134091000	2.6059298051160553
chr5	134090100	134091100	2.1735039227756414
chr5	134090200	134091200	2.3527924911352014
chr5	134090300	134091300	2.126882934280662
chr5	134090400	134091400	1.3541246690644235
chr5	134090500	134091500	1.2497984309831949
chr5	134090600	134091600	1.5194436198310322
chr5	134090700	134091700	1.4758258816866825
chr5	134090800	134091800	2.2879771447734294
chr5	134090900	134091900	2.4646412498919434
chr5	134091000	134092000	2.339766960020585
chr5	134091100	134092100	1.806441933069609
chr5	134091200	134092200	1.1963679056323162
chr5	134091300	134092300	1.5213039446701853
chr5	134091400	134092400	2.0492277120228057
chr5	134091500	134092500	1.9813395329605208
chr5	134091600	134092600	1.7504384057229383
chr5	134091700	134092700	1.6794050048281155
chr5	134091800	134092800	0.496108128901886
chr5	134091900	134092900	-0.689656194321896
chr5	134092000	134093000	-1.4992875811244624
chr5	134092100	134093100	-1.1572313920848571
chr5	134092200	134093200	-1.1091410123341714
chr5	134092300	134093300	-0.7008989516538161
chr5	134092400	134093400	-0.8233291093767383
chr5	134092500	134093500	0.26080815958140263
chr5	134092600	134093600	0.13562485830234386
chr5	134092700	134093700	0.1264041494862358
chr5	134092800	134093800	0.6105494810972251
chr5	134092900	134093900	0.9570030020974218
chr5	134093000	134094000	1.458070968037016
chr5	134093100	134094100	1.3313647275678528
chr5	134093200	134094200	1.7453845324271178
chr5	134093300	134094300	1.791547470470336
chr5	134093400	134094400	2.8587315256692727
chr5	134093500	134094500	2.4080469221254304
chr5	134093600	134094600	2.566474187825487
chr5	134093700	134094700	2.781695307060476
chr5	134093800	134094800	2.6110494074782413
chr5	134094600	134095600	0.2900670482264223
chr5	134094700	134095700	0.6917109874294775
chr5	134094800	134095800	0.9081473862345136
chr5	134094900	134095900	0.737621181012775
chr5	134095000	134096000	0.7975404144852505
chr5	134095100	134096100	0.9385777788174848
chr5	134095200	134096200	0.5300587049448731
chr5	134095300	134096300	0.451031024026323
chr5	134095400	134096400	1.3423600034108776
chr5	134096300	134097300	2.313462098870997
chr5	134096400	134097400	2.6334266855052597
chr5	134096500	134097500	2.438396289262129
chr5	134096600	134097600	2.716797630546657
chr5	134096700	134097700	2.362165684031499
chr5	134096800	134097800	2.58382526915993
chr5	134096900	134097900	2.4772102238083407
chr5	134097000	134098000	3.1771474316524873
chr5	134097100	134098100	2.9297574562195905
chr5	134097200	134098200	2.472379543092341
chr5	134097300	134098300	2.198004530015384
chr5	134097400	134098400	1.7613645027664842
chr5	134097500	134098500	1.7375222272852793
chr5	134097600	134098600	1.493734765996842
chr5	134097700	134098700	1.6140959274481457
chr5	134097800	134098800	1.3904346249238642
chr5	134097900	134098900	1.3610859115002605
chr5	134098400	134099400	1.0115941748322077
chr5	134098500	134099500	1.9237367509294243
chr5	134098600	134099600	2.047703603043864
chr5	134098700	134099700	2.048708571713917
chr5	134098800	134099800	2.0009274475328773
chr5	134098900	134099900	2.0072076581959326
chr5	134099000	134100000	2.1081932884350327
chr5	134099100	134100100	2.0417156319902783
chr5	134099200	134100200	2.418983684646959
chr5	134100800	134101800	0.9418572082010578
chr5	134100900	134101900	1.5931514668074394
chr5	134101000	134102000	1.8118030156120497
chr5	134101100	134102100	1.823730469846179
chr5	134101200	134102200	0.9357395819573135
chr5	134101300	134102300	1.055587740166433
chr5	134101600	134102600	0.8996703493699315
chr5	134101700	134102700	1.133129769943776
chr5	134101800	134102800	0.5378163376358879
chr5	134101900	134102900	0.018518970267400563
chr5	134102000	134103000	-0.12010431974601252
chr5	134102100	134103100	0.4064396472221288
chr5	134102400	134103400	1.490624341822542
chr5	134102500	134103500	1.475368449276581
chr5	134102600	134103600	1.9392562855971933
chr5	134102700	134103700	1.5490451526259983
chr5	134102800	134103800	1.869918090140387
chr5	134102900	134103900	2.435273841438668
chr5	134103000	134104000	2.3825989071268947
chr5	134103100	134104100	2.131510276813572
chr5	134103200	134104200	2.229317854283775
chr5	134103300	134104300	2.257753604295046
chr5	134103400	134104400	1.99603470778032
chr5	134103500	134104500	1.7727341199092352
chr5	134103600	134104600	1.4433337010123477
chr5	134107600	134108600	1.7513120580972044
chr5	134107700	134108700	2.0494121212750582
chr5	134107800	134108800	2.22563324853968
chr5	134107900	134108900	2.40932807263214
chr5	134108000	134109000	2.481719270447725
chr5	134108100	134109100	2.7056340468365354
chr5	134108200	134109200	2.724415731203535
chr5	134108300	134109300	2.4451020343847887
chr5	134108400	134109400	2.099835612619963
chr5	134108500	134109500	1.9660249856204024
chr5	134108600	134109600	2.1364574835943357
chr5	134108700	134109700	1.7663184494952702
chr5	134108800	134109800	1.7059087656661638
chr5	134108900	134109900	1.7282954336393366
chr5	134109000	134110000	2.1064728040513163
chr5	134109100	134110100	1.962814363741065
chr5	134109200	134110200	1.8148984770181
chr5	134109300	134110300	1.7767331173490173
chr5	134109400	134110400	1.7528296179315122
chr5	134109500	134110500	1.5731061440706164
chr5	134110800	134111800	0.6692893410307048
chr5	134110900	134111900	0.8924152630252548
chr5	134111000	134112000	1.296135360555032
chr5	134111100	134112100	1.4779555909112714
chr5	134111200	134112200	1.7951605032689526
chr5	134111300	134112300	2.204100134232986
chr5	134111400	134112400	2.447893607221655
chr5	134111500	134112500	2.61949685848626
chr5	134111600	134112600	2.0744795871254267
chr5	134111700	134112700	2.2834413231093427
chr5	134111800	134112800	2.8101733572083405
chr5	134111900	134112900	2.7787306390436544
chr5	134112000	134113000	2.3638764742564975
chr5	134112100	134113100	2.264845010569079
chr5	134112200	134113200	1.882786506139044
chr5	134112300	134113300	1.6710180853873249
chr5	134112400	134113400	1.4970662229217104
chr5	134112500	134113500	1.7119328058028054
chr5	134112600	134113600	1.7922678629753197
chr5	134112700	134113700	2.045402524285596
chr5	134112800	134113800	1.1882369599661862
chr5	134114600	134115600	3.881304214217616
chr5	134114700	134115700	3.4013213726416107
chr5	134114800	134115800	3.5330033988813843
chr5	134114900	134115900	3.277756321157252
chr5	134115000	134116000	2.811809203595084
chr5	134115100	134116100	2.501515974926459
chr5	134115200	134116200	2.1265247047932285
chr5	134115300	134116300	0.6848107382523589
chr5	134115400	134116400	0.1845925589218036
chr5	134115500	134116500	-0.3936665080866016
chr5	134117500	134118500	0.2986137481529487
chr5	134117600	134118600	0.7418868975163532
chr5	134117700	134118700	0.14634899222112374
chr5	134117800	134118800	0.5420338606463887
chr5	134117900	134118900	0.5992425830762776
chr5	134118000	134119000	0.20595544734401533
chr5	134118100	134119100	-0.17426400763240005
chr5	134118200	134119200	0.6048794929466587
chr5	134118300	134119300	0.7635268093862636
chr5	134118400	134119400	0.9885072270143824
chr5	134118500	134119500	0.9985120308967768
chr5	134118600	134119600	0.5375472818767526
chr5	134118700	134119700	1.1620677051810973
chr5	134118800	134119800	0.981875271125654
chr5	134118900	134119900	1.043453764843604
chr5	134119000	134120000	1.6865840656646627
chr5	134119100	134120100	2.4947095933042984
chr5	134119700	134120700	1.9525520179286744
chr5	134119800	134120800	2.4347731386826488
chr5	134119900	134120900	2.4908336077237982
chr5	134120000	134121000	3.2977678349452497
chr5	134120100	134121100	3.3108060885947337
chr5	134120200	134121200	4.02178066568711
chr5	134120300	134121300	3.3730972151727867
chr5	134120400	134121400	3.7836019175438365
chr5	134120500	134121500	3.324710029008993
chr5	134121400	134122400	2.0472452092272926
chr5	134121500	134122500	1.912543302358256
chr5	134121600	134122600	2.0015834572613693
chr5	134121700	134122700	2.6241186073316536
chr5	134121800	134122800	2.673759171709454
chr5	134121900	134122900	1.8376737769518288
chr5	134122000	134123000	1.718368348835293
chr5	134122100	134123100	1.4227733631557256
chr5	134122200	134123200	0.8397392219328434
chr5	134122300	134123300	0.7172357073292399
chr5	134122400	134123400	1.232605620682356
chr5	134122500	134123500	1.2268872389016203
chr5	134122600	134123600	0.8913756150632095
chr5	134122700	134123700	0.7813005569537533
chr5	134122800	134123800	0.4502105379631929
chr5	134122900	134123900	1.0712720350543603
chr5	134123000	134124000	1.91217099234861
chr5	134123100	134124100	1.6971003582165587
chr5	134123200	134124200	1.6779675709748672
chr5	134123300	134124300	1.4539141872871195
chr5	134123400	134124400	0.9640646115228059
chr5	134123500	134124500	1.0879024118026663
chr5	134123600	134124600	0.6987369777754058
chr5	134123700	134124700	0.353542493528367
chr5	134123800	134124800	0.8173509558938071
chr5	134123900	134124900	0.15438335598398245
chr5	134124000	134125000	-0.2944757009222763
chr5	134124100	134125100	0.1700653491124028
chr5	134124200	134125200	0.2079445237319595
chr5	134124300	134125300	0.6448059586955834
chr5	134124400	134125400	1.1945724938569942
chr5	134124500	134125500	1.167580602897027
chr5	134124600	134125600	1.5535945221182623
chr5	134124700	134125700	0.9774157021572591
chr5	134126100	134127100	0.8805877822404127
chr5	134126200	134127200	1.032686597492083
chr5	134126300	134127300	1.1844745607189409
chr5	134126400	134127400	1.3259091442326123
chr5	134126500	134127500	1.1353639704736418
chr5	134126600	134127600	1.6727439894345746
chr5	134126700	134127700	2.018673552707252
chr5	134126800	134127800	2.0864799210777067
chr5	134126900	134127900	2.1563603527137625
chr5	134127000	134128000	2.107941906153926
chr5	134127100	134128100	2.424349080917105
chr5	134127200	134128200	2.5522526291674272
chr5	134127300	134128300	2.16000656058283
chr5	134127400	134128400	2.078944779067708
chr5	134127500	134128500	2.5389739491873398
chr5	134127600	134128600	2.501259948305199
chr5	134127700	134128700	2.1619235413848816
chr5	134127800	134128800	2.4964426483674296
chr5	134127900	134128900	2.543376419280937
chr5	134128000	134129000	3.1427539704932483
chr5	134128100	134129100	2.9970557930286383
chr5	134128200	134129200	2.4761970693633493
chr5	134128300	134129300	1.935586282074776
chr5	134128400	134129400	1.9410161544793905
chr5	134128500	134129500	1.7701898340659141
chr5	134128600	134129600	1.7996667124764878
chr5	134128700	134129700	2.012044251160713
chr5	134128800	134129800	1.812559379326928
chr5	134128900	134129900	1.8321231964472284
chr5	134129000	134130000	1.4092963499415754
chr5	134129100	134130100	1.1951904208647208
chr5	134129200	134130200	1.3930055379844757
chr5	134129700	134130700	2.9420470911490417
chr5	134129800	134130800	2.750755875268082
chr5	134129900	134130900	2.428808525653919
chr5	134130000	134131000	3.02844297283153
chr5	134130100	134131100	2.546540527256687
chr5	134130200	134131200	2.7813045275499086
chr5	134130300	134131300	2.9577246221457734
chr5	134130400	134131400	1.9528515928150838
chr5	134130500	134131500	1.1738964354733743
chr5	134130600	134131600	1.6725497021691942
chr5	134130700	134131700	1.834020873872776
chr5	134130800	134131800	1.9403160575193519
chr5	134130900	134131900	2.373006803226488
chr5	134131000	134132000	1.853069575536079
chr5	134131100	134132100	2.337238731072475
chr5	134131200	134132200	2.3078085827872594
chr5	134131300	134132300	1.876630979948705
chr5	134131400	134132400	2.298414605865449
chr5	134131500	134132500	2.742420456143213
chr5	134131600	134132600	1.2719833619166268
chr5	134131700	134132700	1.0628982934435056
chr5	134131800	134132800	0.8179289134874557
chr5	134131900	134132900	1.0374150618580913
chr5	134132000	134133000	1.441832652884441
chr5	134132100	134133100	1.2473837922085669
chr5	134132200	134133200	0.7256527410594366
chr5	134132300	134133300	1.105261375691293
chr5	134132400	134133400	0.8529004076933978
chr5	134132500	134133500	1.3708479089113117
chr5	134132600	134133600	3.0600094965859843
chr5	134132700	134133700	3.5152007977809783
chr5	134132800	134133800	4.327388782680824
chr5	134132900	134133900	3.696514964098313
chr5	134133000	134134000	3.4219486212882146
chr5	134133100	134134100	3.731432979807018
chr5	134133200	134134200	4.009490047200998
chr5	134133300	134134300	4.3188978787375465
chr5	134133400	134134400	4.967164772325825
chr5	134133500	134134500	4.46259264576684
chr5	134133600	134134600	4.168447629674983
chr5	134133700	134134700	3.5293009414761984
chr5	134133800	134134800	2.4378903318279783
chr5	134133900	134134900	2.403537769877831
chr5	134134000	134135000	2.0468922856020626
chr5	134134100	134135100	1.9809572727945364
chr5	134134200	134135200	1.5455183765774492
chr5	134134300	134135300	0.7032838962998641
chr5	134134400	134135400	0.5775592532601223
chr5	134134500	134135500	0.4793938285876097
chr5	134134600	134135600	-0.2793159163739684
chr5	134134700	134135700	0.2757965801196422
chr5	134134800	134135800	0.765806451707958
chr5	134134900	134135900	0.6737574492078813
chr5	134135000	134136000	0.7436057995026449
chr5	134135100	134136100	-0.05318300220682085
chr5	134135200	134136200	0.33370910257055475
chr5	134135300	134136300	0.8682189876395141
chr5	134135400	134136400	0.7627669162635019
chr5	134135500	134136500	1.2015581272398401
chr5	134135600	134136600	2.184212469957541
chr5	134135700	134136700	2.124865479457486
chr5	134135800	134136800	1.3609326965447135
chr5	134135900	134136900	1.8270181848406448
chr5	134136000	134137000	2.3867019699036267
chr5	134136100	134137100	3.2960795401723795
chr5	134136200	134137200	3.452917095530972
chr5	134136300	134137300	3.3351097819351057
chr5	134136400	134137400	3.4664172183057236
chr5	134137500	134138500	1.8637667296262703
chr5	134137600	134138600	1.9250934036586336
chr5	134137700	134138700	2.2979880976860843
chr5	134137800	134138800	2.4865835235292764
chr5	134137900	134138900	2.527121469043156
chr5	134138000	134139000	2.7188610967841944
chr5	134138100	134139100	3.135598481708065
chr5	134138200	134139200	3.329158529234041
chr5	134138300	134139300	3.46968765498345
chr5	134138400	134139400	3.778097705714234
chr5	134138500	134139500	3.6253440883146455
chr5	134138600	134139600	3.3383084979203272
chr5	134138700	134139700	2.503545461504651
chr5	134138800	134139800	2.770039961285652
chr5	134138900	134139900	2.775639681917864
chr5	134139000	134140000	2.676564977238591
chr5	134139100	134140100	2.463055841886651
chr5	134139200	134140200	2.4344451130829863
chr5	134139300	134140300	1.9687566180823317
chr5	134139400	134140400	1.5260543076457709
chr5	134139500	134140500	1.5403016396266047
chr5	134139600	134140600	1.7928749534518962
chr5	134139700	134140700	2.4035001067246897
chr5	134139800	134140800	2.8079258808605627
chr5	134139900	134140900	3.2099305855002664
chr5	134140000	134141000	3.313098961638172
chr5	134140100	134141100	3.7181469445957593
chr5	134140200	134141200	3.4817286241961978
chr5	134140300	134141300	3.4225759153055484
chr5	134140400	134141400	3.5625224019795887
chr5	134140500	134141500	3.8844624645609938
chr5	134140600	134141600	3.769774718765502
chr5	134140700	134141700	3.3680176211485184
chr5	134140800	134141800	3.48615368809831
chr5	134140900	134141900	2.2695797641716817
chr5	134141000	134142000	1.5647532327982019
chr5	134141100	134142100	0.7592583482981845
chr5	134141200	134142200	0.35812365266660434
chr5	134141300	134142300	0.6153834755319003
chr5	134141400	134142400	0.4179592646691575
chr5	134142500	134143500	2.8315029585986218
chr5	134142600	134143600	3.357164303424826
chr5	134142700	134143700	3.6232492848064863
chr5	134142800	134143800	2.7449845925649474
chr5	134142900	134143900	2.091989749291369
chr5	134143000	134144000	1.9645671008404517
chr5	134143100	134144100	0.3095942303055988
chr5	134143200	134144200	-0.8668005782308614
chr5	134143300	134144300	-0.03956398384177322
chr5	134143400	134144400	-0.4792661740973304
chr5	134143500	134144500	-0.2596001411117533
chr5	134143600	134144600	-0.3644659266547048
chr5	134143700	134144700	-0.2002075381705096
chr5	134143800	134144800	0.6955971013318719
chr5	134143900	134144900	1.2968566047051229
chr5	134144000	134145000	1.168668515592529
chr5	134144100	134145100	0.7714686876835911
chr5	134144200	134145200	1.598929433519752
chr5	134144300	134145300	0.6564442054823089
chr5	134144400	134145400	1.0149117145529791
chr5	134144500	134145500	1.3845704925029954
chr5	134144600	134145600	2.063690735312877
chr5	134144700	134145700	2.1591099829968776
chr5	134144800	134145800	2.0278432556668315
chr5	134144900	134145900	1.2606606660852404
chr5	134145000	134146000	1.1188514824053275
chr5	134145100	134146100	1.9894537259530425
chr5	134145200	134146200	1.597342775502949
chr5	134145300	134146300	2.6648537425329675
chr5	134145400	134146400	3.0133200569402274
chr5	134145500	134146500	2.9653561501657384
chr5	134145600	134146600	2.7861744537593163
chr5	134145700	134146700	2.52125710030515
chr5	134145800	134146800	2.4975287556485863
chr5	134145900	134146900	2.3271274129670974
chr5	134146000	134147000	1.6101702708694903
chr5	134146100	134147100	0.4905307994844689
chr5	134146200	134147200	0.6783375254008617
chr5	134146300	134147300	-0.7097181248137219
chr5	134146400	134147400	-1.2439054636287687
chr5	134146500	134147500	-1.2676793935824662
chr5	134146600	134147600	-1.8408647281542128
chr5	134146700	134147700	-2.317576437586792
chr5	134146800	134147800	-2.3370211355996804
chr5	134146900	134147900	-1.9211796194245232
chr5	134147000	134148000	-1.0628631502937909
chr5	134148000	134149000	-2.54864375520631
chr5	134148100	134149100	-1.7902933252941098
chr5	134148200	134149200	-2.0536396624456947
chr5	134148300	134149300	-2.349299033526868
chr5	134148400	134149400	-1.911685217767
chr5	134148500	134149500	-1.347521243120435
chr5	134148600	134149600	-1.8189685650318947
chr5	134148700	134149700	-1.3106088909429214
chr5	134148800	134149800	-0.8197200733859895
chr5	134148900	134149900	-0.9917549041093704
chr5	134149000	134150000	-0.17386561853467272
chr5	134149100	134150100	0.03295537136804639
chr5	134149200	134150200	0.3672122035370936
chr5	134149300	134150300	0.7501109954798985
chr5	134149400	134150400	0.5029298741456064
chr5	134149500	134150500	0.29340249074357033
chr5	134149600	134150600	0.29546239430192106
chr5	134149700	134150700	0.6364382101863232
chr5	134149800	134150800	-0.21728148276930712
chr5	134149900	134150900	0.07782570735354286
chr5	134150000	134151000	-0.26309455971765555
chr5	134150100	134151100	-0.5631769961105522
chr5	134150200	134151200	-0.975421882636735
chr5	134150300	134151300	-0.689839770238555
chr5	134150400	134151400	-0.7256241802724672
chr5	134150500	134151500	-0.7114075418971078
chr5	134150600	134151600	-0.44858177104944025
chr5	134150700	134151700	-1.2243342036349012
chr5	134150800	134151800	-0.624043928381459
chr5	134150900	134151900	-0.6991933502866842
chr5	134151000	134152000	-0.48197212638445003
chr5	134151100	134152100	-0.7224172570178162
chr5	134151200	134152200	-0.48680839195267
chr5	134151300	134152300	-0.9403671460294292
chr5	134151400	134152400	-1.0209951814506386
chr5	134151500	134152500	-0.5255847329860369
chr5	134151600	134152600	-0.16560684906120554
chr5	134151700	134152700	1.06831572679117
chr5	134151800	134152800	1.2518544928471036
chr5	134151900	134152900	1.3017254332326111
chr5	134152000	134153000	1.0015154778130835
chr5	134152100	134153100	1.4062859058351431
chr5	134152200	134153200	1.5225990136155545
chr5	134152300	134153300	2.1925467021562457
chr5	134152400	134153400	2.3162926128453813
chr5	134152500	134153500	1.5032903924470384
chr5	134152600	134153600	1.040895462920263
chr5	134152700	134153700	0.4506678841966435
chr5	134152800	134153800	0.6615711980800983
chr5	134152900	134153900	0.22427724081094216
chr5	134153000	134154000	-0.22429626842361863
chr5	134153100	134154100	-0.4160056384103775
chr5	134153200	134154200	-0.30407653759873043
chr5	134153300	134154300	-0.6232097970057555
chr5	134153400	134154400	-0.6838779846320588
chr5	134154500	134155500	-0.4823709334599234
chr5	134154600	134155600	-0.6927226300516838
chr5	134154700	134155700	-0.6401478336578299
chr5	134154800	134155800	-1.3015724365185497
chr5	134154900	134155900	-1.1897606454117764
chr5	134155000	134156000	-0.714711413188829
chr5	134155100	134156100	-0.4805130484773672
chr5	134155200	134156200	-0.7644500455291176
chr5	134155300	134156300	-0.12828775905413764
chr5	134155400	134156400	-0.35392185178808205
chr5	134155500	134156500	-0.4991000403031153
chr5	134155600	134156600	-0.7590204920323191
chr5	134155700	134156700	-0.8161629232528951
chr5	134155800	134156800	-0.3146024695544547
chr5	134155900	134156900	-0.31550937543403396
chr5	134156000	134157000	0.1173200730853319
chr5	134156100	134157100	0.4511442155126394
chr5	134156200	134157200	-0.039611302045370375
chr5	134156300	134157300	0.12163957322695527
chr5	134156400	134157400	0.3009272401114184
chr5	134156500	134157500	0.1322272438277167
chr5	134156600	134157600	0.4001899301552879
chr5	134156700	134157700	0.3566861244540618
chr5	134156800	134157800	1.0956945220172083
chr5	134156900	134157900	0.34467633623347554
chr5	134157000	134158000	0.7747655206875512
chr5	134157100	134158100	-0.1988478684440114
chr5	134157200	134158200	-0.17742301653906115
chr5	134157300	134158300	-0.6001293616775474
chr5	134157400	134158400	-0.5629780065785058
chr5	134157500	134158500	-0.08171535073949254
chr5	134157600	134158600	0.7442725078105225
chr5	134157700	134158700	0.8063109404365503
chr5	134157800	134158800	0.5138580820849974
chr5	134157900	134158900	0.6768425933991216
chr5	134158000	134159000	0.09234882203407732
chr5	134158100	134159100	0.018655379186772986
chr5	134158200	134159200	0.4005469453690692
chr5	134158300	134159300	0.6486263105247596
chr5	134158400	134159400	0.3553703593342337
chr5	134158500	134159500	0.1720735329044149
chr5	134158600	134159600	-0.4020410837349063
chr5	134158700	134159700	-0.07036897265031691
chr5	134158800	134159800	-0.10523999990940147
chr5	134158900	134159900	0.5147766782258346
chr5	134159000	134160000	0.2187805235760427
chr5	134159100	134160100	0.9202161028793506
chr5	134159200	134160200	0.7625998189578299
chr5	134159800	134160800	1.1181424713433226
chr5	134159900	134160900	1.0129070975052041
chr5	134160000	134161000	0.95214003828196
chr5	134160100	134161100	2.19838135108103
chr5	134160200	134161200	2.3559910327146567
chr5	134160300	134161300	2.575648983709108
chr5	134160400	134161400	2.553272527810834
chr5	134160500	134161500	2.6481483176297007
chr5	134160600	134161600	3.071643689225528
chr5	134160700	134161700	1.8480643450806844
chr5	134160800	134161800	1.4287238520223595
chr5	134160900	134161900	1.917669920614841
chr5	134161000	134162000	0.93422334484863
chr5	134161100	134162100	-0.5278824257207367
chr5	134161200	134162200	-0.5692014773534075
chr5	134161300	134162300	-1.0303032778190029
chr5	134161400	134162400	-1.5441367211807038
chr5	134161500	134162500	-1.3872995701075628
chr5	134161600	134162600	-0.7738450982884928
chr5	134161700	134162700	-0.9669827395998932
chr5	134161800	134162800	-0.6159510336912118
chr5	134161900	134162900	-1.2757501587690396
chr5	134162000	134163000	-0.49701542927001674
chr5	134162100	134163100	-0.37054675734802
chr5	134162200	134163200	-0.6306200704427148
chr5	134164400	134165400	0.7530039555904903
chr5	134164500	134165500	0.3429521587301688
chr5	134166700	134167700	-0.2128297310481994
chr5	134166800	134167800	-0.5116103323859346
chr5	134166900	134167900	-0.4556005473310573
chr5	134167000	134168000	-0.7293645635671853
chr5	134167100	134168100	-1.0073705399049449
chr5	134167200	134168200	-1.5251858933031457
chr5	134167300	134168300	-1.3931447353414717
chr5	134167400	134168400	-2.1536139820501647
chr5	134167500	134168500	-1.9714896348585995
chr5	134167600	134168600	-2.048022043745849
chr5	134167700	134168700	-1.81281159952644
chr5	134167800	134168800	-2.628931261317459
chr5	134167900	134168900	-3.2221063530600005
chr5	134168000	134169000	-3.2392408304369513
chr5	134168100	134169100	-2.6913846212436074
chr5	134168200	134169200	-2.776334488967142
chr5	134168300	134169300	-2.88185460822713
chr5	134168400	134169400	-2.3265447669118844
chr5	134168500	134169500	-2.1103282387980484
chr5	134168600	134169600	-2.445785218906681
chr5	134168700	134169700	-2.079787864149709
chr5	134168800	134169800	-1.1240640982475674
chr5	134168900	134169900	-0.421480913931764
chr5	134170000	134171000	-0.061246379102172996
chr5	134170100	134171100	-0.013603415544069386
chr5	134170200	134171200	0.15728158903247966
chr5	134170300	134171300	0.4258637301103292
chr5	134170400	134171400	0.09157251392919023
chr5	134170500	134171500	-0.1349830948730062
chr5	134170600	134171600	0.8398661759034872
chr5	134170700	134171700	0.5500245402453405
chr5	134170800	134171800	0.2253092410009213
chr5	134170900	134171900	0.1941639370403342
chr5	134171000	134172000	0.09986782801334569
chr5	134171100	134172100	-0.26540605765969905
chr5	134171200	134172200	0.3271158653094437
chr5	134171300	134172300	0.8438516410671447
chr5	134171400	134172400	0.9281896111087118
chr5	134171500	134172500	0.7796131088557119
chr5	134171600	134172600	-0.2771442553783326
chr5	134171700	134172700	-0.786864655763804
chr5	134171800	134172800	-0.24888598547138355
chr5	134171900	134172900	-0.13461002142325795
chr5	134172000	134173000	-0.2559706823070707
chr5	134173000	134174000	2.3729654127320576
chr5	134173100	134174100	2.184103213070371
chr5	134173200	134174200	1.4921559939445777
chr5	134173300	134174300	0.7758924785516809
chr5	134173400	134174400	0.6232898016413662
chr5	134173500	134174500	0.2774577194126844
chr5	134173600	134174600	0.05791023988409801
chr5	134173700	134174700	0.4201936149286615
chr5	134173800	134174800	1.28337787969
chr5	134175300	134176300	-1.3190943850154682
chr5	134175400	134176400	-0.3157484730706891
chr5	134175500	134176500	-0.048477025368376746
chr5	134175600	134176600	-0.4411872283649721
chr5	134175700	134176700	-0.17561470335949514
chr5	134175800	134176800	0.5661134836102004
chr5	134175900	134176900	1.0107095918313398
chr5	134176000	134177000	-2.1913286410021273
chr5	134176100	134177100	-1.2803816568731032
chr5	134176200	134177200	-0.8885555937012364
chr5	134176300	134177300	-0.8819711088075278
chr5	134176400	134177400	-2.043033137420755
chr5	134176500	134177500	-2.8298187531220247
chr5	134176600	134177600	-3.021387973437961
chr5	134176700	134177700	-3.7134000183023694
chr5	134176800	134177800	-4.16204100584182
chr5	134176900	134177900	-4.597518844298858
chr5	134177000	134178000	-1.515686549760742
chr5	134177100	134178100	-1.6934853792801745
chr5	134177200	134178200	-1.2036834105628156
chr5	134177300	134178300	-1.208015322538025
chr5	134177400	134178400	-1.1987030072470004
chr5	134177500	134178500	-1.1632027886774337
chr5	134177600	134178600	-1.07542963819473
chr5	134177700	134178700	-0.8395965872141768
chr5	134177800	134178800	-0.8168905829584004
chr5	134177900	134178900	-0.6871624974128707
chr5	134178000	134179000	-0.14051432452542095
chr5	134178100	134179100	0.5661057648284771
chr5	134178200	134179200	0.28695830979416503
chr5	134178300	134179300	0.5669050016593157
chr5	134178400	134179400	0.680210700555856
chr5	134178500	134179500	0.4467070541790421
chr5	134178600	134179600	0.9149663865018156
chr5	134178700	134179700	1.132496718940207
chr5	134178800	134179800	1.265123338441868
chr5	134178900	134179900	1.7096887294956329
chr5	134180000	134181000	0.13390107212125807
chr5	134180100	134181100	1.007484655929189
chr5	134180200	134181200	0.5525607022689742
chr5	134180300	134181300	1.1876022595327496
chr5	134180400	134181400	1.511286024541442
chr5	134180500	134181500	1.9548985170589643
chr5	134180600	134181600	2.532617830912793
chr5	134180700	134181700	2.3632772520913368
chr5	134180800	134181800	2.635697218613582
chr5	134180900	134181900	2.7352462656509955
chr5	134181000	134182000	2.7595456338318076
chr5	134181100	134182100	1.805037260640518
chr5	134181200	134182200	2.2452541929089658
chr5	134181300	134182300	2.324155453202942
chr5	134182600	134183600	2.305041196980538
chr5	134182700	134183700	1.8826156553593147
chr5	134182800	134183800	2.0436990786051403
chr5	134182900	134183900	2.3664304506643954
chr5	134183000	134184000	2.542457290531594
chr5	134183100	134184100	2.9817925221691413
chr5	134183200	134184200	2.7422129225768748
chr5	134183300	134184300	2.7072054214042023
chr5	134183400	134184400	2.7240497899359517
chr5	134183500	134184500	2.3061275452857903
chr5	134183600	134184600	1.7553556696406698
chr5	134183700	134184700	2.500178363839896
chr5	134183800	134184800	2.349250095620362
chr5	134183900	134184900	1.904827285366648
chr5	134184000	134185000	1.4341214131779043
chr5	134184100	134185100	1.0588873044940341
chr5	134184200	134185200	1.5359481143095193
chr5	134184300	134185300	1.8343642256950845
chr5	134184400	134185400	1.655276712461508
chr5	134184500	134185500	0.9847815523923948
chr5	134184600	134185600	1.1507722545256267
chr5	134184700	134185700	0.9049643326018648
chr5	134186700	134187700	1.8634114303201084
chr5	134186800	134187800	1.6802858329025545
chr5	134186900	134187900	1.2095456647850795
chr5	134187000	134188000	1.1592062594782166
chr5	134187100	134188100	1.582740825508559
chr5	134187200	134188200	1.5805112223216655
chr5	134187300	134188300	1.8567161917856363
chr5	134187400	134188400	1.3840789422026425
chr5	134187500	134188500	1.1760482414430369
chr5	134187600	134188600	1.3258353664869644
chr5	134187700	134188700	0.12329950345793385
chr5	134187800	134188800	0.3824339097344505
chr5	134187900	134188900	1.0897952537932154
chr5	134188000	134189000	1.286450754820995
chr5	134188100	134189100	1.0442913882190257
chr5	134189200	134190200	2.083191856896476
chr5	134191300	134192300	-0.5894591863435138
chr5	134191400	134192400	-0.3855377841970224
chr5	134191500	134192500	-1.1685152832364716
chr5	134191600	134192600	-0.9252459308323516
chr5	134191700	134192700	-0.8854981961574834
chr5	134191800	134192800	-1.1931840830142195
chr5	134191900	134192900	-1.0330415427009552
chr5	134192000	134193000	-0.05487344189930441
chr5	134192100	134193100	-0.2889938726871032
chr5	134192200	134193200	-1.2645462183454552
chr5	134192300	134193300	-0.9526168966639408
chr5	134192400	134193400	-1.2013300192409575
chr5	134192500	134193500	-0.7136624325285656
chr5	134192600	134193600	-0.5425244468828739
chr5	134192700	134193700	-0.5127378405137175
chr5	134192800	134193800	-0.21643879898456567
chr5	134192900	134193900	0.43610917771888025
chr5	134193000	134194000	-0.0024240214660142473
chr5	134193300	134194300	-0.2381380112138793
chr5	134193400	134194400	-0.15328751705640525
chr5	134193500	134194500	-0.4350231997570488
chr5	134193600	134194600	-1.0547236518527383
chr5	134193700	134194700	-1.5848243061934166
chr5	134193800	134194800	-1.4500919562352426
chr5	134193900	134194900	-2.01833588338502
chr5	134194000	134195000	-2.7035932377856033
chr5	134194100	134195100	-3.2011241206370813
chr5	134194200	134195200	-2.258958553394543
chr5	134194300	134195300	-1.9791497025818967
chr5	134194400	134195400	-1.8927256370204484
chr5	134194500	134195500	-1.834829360894885
chr5	134194600	134195600	-1.7391544897304845
chr5	134194700	134195700	-1.224787478577025
chr5	134194800	134195800	-1.4964362330861152
chr5	134194900	134195900	-1.4465699000637218
chr5	134195000	134196000	-0.7069814357444638
chr5	134195100	134196100	-0.6009206679548783
chr5	134195200	134196200	-0.8796090182663541
chr5	134195300	134196300	-0.0961709402885717
chr5	134195400	134196400	-0.2746759712039997
chr5	134195500	134196500	-0.37682867749202026
chr5	134195600	134196600	-0.5337515356650686
chr5	134195700	134196700	-0.6712352020722989
chr5	134195800	134196800	-0.3448332246811552
chr5	134195900	134196900	-0.5910077535417667
chr5	134196000	134197000	-0.8722634603325069
chr5	134196100	134197100	-1.1594514079336529
chr5	134196200	134197200	-1.0902983585663395
chr5	134196300	134197300	-1.2112736956043246
chr5	134196400	134197400	-1.1857958088950755
chr5	134196500	134197500	-1.0177104913237018
chr5	134196600	134197600	-0.2884450596825965
chr5	134196700	134197700	-0.2966889970940708
chr5	134196800	134197800	-0.10983563784428042
chr5	134196900	134197900	0.8981855006268588
chr5	134197000	134198000	0.8219169654476103
chr5	134197100	134198100	1.4487722669706482
chr5	134197200	134198200	2.3164485472805483
chr5	134197300	134198300	1.630348246585632
chr5	134197400	134198400	1.8582387802206588
chr5	134197500	134198500	2.102393256832317
chr5	134197600	134198600	1.9340385475356319
chr5	134197700	134198700	2.289982107841578
chr5	134197800	134198800	1.865343544799156
chr5	134197900	134198900	1.3786572031116977
chr5	134198000	134199000	1.9738505044967625
chr5	134198100	134199100	2.2868226374528766
chr5	134198200	134199200	2.7762285161282767
chr5	134198300	134199300	3.6943252143242256
chr5	134198400	134199400	3.4085828064851675
chr5	134198500	134199500	3.159741706748964
chr5	134198700	134199700	3.76108065582726
chr5	134198900	134199900	3.5086154075920404
chr5	134199100	134200100	3.7156281942286276
chr5	134199200	134200200	2.150654246550146
chr5	134199300	134200300	2.154008907550212
chr5	134199400	134200400	2.7259427651215202
chr5	134199500	134200500	4.215280124321478
chr5	134199600	134200600	4.143192861602493
chr5	134199700	134200700	3.833476924132403
chr5	134199800	134200800	3.575742859873242
chr5	134199900	134200900	3.349557039852748
chr5	134200000	134201000	3.0392696237732806
chr5	134200100	134201100	3.9363536918824233
chr5	134200200	134201200	4.264051993350774
chr5	134200300	134201300	3.3291150036619364
chr5	134200400	134201400	2.9585272254469217
chr5	134200500	134201500	1.5703518548626612
chr5	134200600	134201600	1.0225908588452264
chr5	134200700	134201700	1.0521776737066466
chr5	134200800	134201800	1.1900059582118934
chr5	134200900	134201900	1.8301259090939064
chr5	134202300	134203300	-2.286351226759716
chr5	134202400	134203400	-2.0325836614372426
chr5	134202500	134203500	-1.4355088833762122
chr5	134202600	134203600	-1.3418729986465052
chr5	134202700	134203700	-1.4792300512724181
chr5	134202800	134203800	-1.2149602946546367
chr5	134202900	134203900	-0.8271700712949479
chr5	134203000	134204000	-0.8643842833459281
chr5	134203100	134204100	-0.4523109308699803
chr5	134203200	134204200	0.3003127761122021
chr5	134203300	134204300	0.7731761884057967
chr5	134203400	134204400	0.8768244449282813
chr5	134203500	134204500	0.3044474088345441
chr5	134205000	134206000	-0.08742879460210917
chr5	134205100	134206100	-0.5068413808835779
chr5	134205200	134206200	-0.6727724753094712
chr5	134205800	134206800	0.3508198223747471
chr5	134205900	134206900	0.2798598810651668
chr5	134206000	134207000	-0.34556217487018853
chr5	134206100	134207100	-0.3375569644628364
chr5	134206200	134207200	-0.12412567021389564
chr5	134206300	134207300	0.3330769666708829
chr5	134206400	134207400	0.2021107602746072
chr5	134206500	134207500	0.4969679307911562
chr5	134206600	134207600	0.8005347756775112
chr5	134206700	134207700	1.3938448799138898
chr5	134206800	134207800	2.0885806909121687
chr5	134206900	134207900	2.1572176494810726
chr5	134207000	134208000	2.7783561678978135
chr5	134207100	134208100	2.722629779001732
chr5	134207200	134208200	2.5005571906197606
chr5	134207300	134208300	2.199957602934532
chr5	134207400	134208400	2.6615881537048685
chr5	134207500	134208500	2.490355882356956
chr5	134207600	134208600	2.031810323927696
chr5	134207700	134208700	2.0345831712528453
chr5	134207800	134208800	0.11719480632209325
chr5	134207900	134208900	-0.06401746621826522
chr5	134208000	134209000	-0.3513861449094655
chr5	134208100	134209100	-1.3672642178202148
chr5	134208200	134209200	-1.2385673060361575
chr5	134208300	134209300	-1.3175792267293616
chr5	134208400	134209400	-1.5998869025776368
chr5	134208500	134209500	-1.9331693769899696
chr5	134208600	134209600	-2.165596798908901
chr5	134208700	134209700	-2.4502135718100484
chr5	134208800	134209800	-2.0820144419527664
chr5	134208900	134209900	-1.926946552910264
chr5	134209000	134210000	-2.185048051093015
chr5	134209100	134210100	-1.5502876833977983
chr5	134209200	134210200	-1.4035466921245137
chr5	134209300	134210300	-1.4458285121190693
chr5	134209400	134210400	-1.381168426546196
chr5	134209500	134210500	-1.2052085690682584
chr5	134209600	134210600	-1.0951098147142118
chr5	134209700	134210700	-0.8251075744260871
chr5	134209800	134210800	-1.4032181872074243
chr5	134209900	134210900	-0.8599842378461293
chr5	134210000	134211000	-0.1652692300683659
chr5	134210100	134211100	-0.0386673925948553
chr5	134210200	134211200	-0.06252026109024897
chr5	134210300	134211300	0.17992110436188682
chr5	134210400	134211400	0.5172216031172472
chr5	134210500	134211500	0.8915579488267589
chr5	134210600	134211600	1.2811553917401717
chr5	134210700	134211700	1.0773255883837185
chr5	134210900	134211900	1.1069372205525259
chr5	134211000	134212000	0.9000277099398737
chr5	134211500	134212500	-0.6998982746114499
chr5	134211600	134212600	-1.7001476968528433
chr5	134211700	134212700	-2.2654073030521302
chr5	134211800	134212800	-2.5131642289263008
chr5	134211900	134212900	-3.234305505849223
chr5	134212000	134213000	-3.309767591104094
chr5	134212100	134213100	-3.902106843823164
chr5	134212200	134213200	-4.356728038901863
chr5	134212300	134213300	-4.4498290722586376
chr5	134212400	134213400	-4.369586968487552
chr5	134212500	134213500	-3.9260065295514575
chr5	134212600	134213600	-3.7953080816504814
chr5	134212700	134213700	-3.4002690097401578
chr5	134212800	134213800	-3.3783362562655173
chr5	134212900	134213900	-2.6996034795727795
chr5	134213000	134214000	-2.7918265999713934
chr5	134215100	134216100	-1.7308406857692291
chr5	134215200	134216200	-1.625006159142363
chr5	134215300	134216300	-1.7077344043206046
chr5	134215400	134216400	-2.0243923948544813
chr5	134216600	134217600	-1.1608817885853464
chr5	134216700	134217700	-1.3568263532122975
chr5	134216800	134217800	-1.0676513959015996
chr5	134216900	134217900	-1.2596386164446698
chr5	134217000	134218000	-1.2038480623013568
chr5	134217100	134218100	-1.0995883589799986
chr5	134217200	134218200	-0.899895364135035
chr5	134217300	134218300	-2.3294595818064407
chr5	134217400	134218400	-2.509755508894369
chr5	134217500	134218500	-2.0431328313190407
chr5	134217600	134218600	-2.4873723704674737
chr5	134217700	134218700	-2.6943665116944047
chr5	134217800	134218800	-2.520377564085116
chr5	134217900	134218900	-2.459123655622642
chr5	134218000	134219000	-2.2213942623581535
chr5	134218100	134219100	-2.1307908261407422
chr5	134218200	134219200	-1.6022070706261953
chr5	134218300	134219300	-1.2984031663649864
chr5	134218400	134219400	-1.1573669703209462
chr5	134218500	134219500	-0.7642615502781337
chr5	134218600	134219600	-0.6317889046942041
chr5	134218700	134219700	0.3392886676769239
chr5	134218800	134219800	0.17572173036118727
chr5	134218900	134219900	0.7609284550096437
chr5	134219000	134220000	0.7507585918144258
chr5	134220500	134221500	-0.14130573099776372
chr5	134220600	134221600	-0.7112801988133737
chr5	134220700	134221700	-0.3296726248602913
chr5	134220800	134221800	-0.3602007360404593
chr5	134220900	134221900	-0.2443876269639396
chr5	134221000	134222000	-0.5282406568694435
chr5	134221100	134222100	0.008263748721596216
chr5	134221400	134222400	-1.298472213568768
chr5	134221500	134222500	-1.9431726315158016
chr5	134221600	134222600	-1.3466732949762297
chr5	134221700	134222700	-1.4146338032854542
chr5	134221800	134222800	-1.4724539209699206
chr5	134221900	134222900	-1.532207080697818
chr5	134222000	134223000	-1.772392628626645
chr5	134222100	134223100	-1.9132319690628272
chr5	134222200	134223200	-1.5569711270093745
chr5	134222300	134223300	-0.9041513544017336
chr5	134222400	134223400	-0.6760072176575158
chr5	134222500	134223500	-0.26999132048428554
chr5	134222600	134223600	-0.6190091151578377
chr5	134222700	134223700	-0.5041391536876484
chr5	134222800	134223800	-0.5153104226744032
chr5	134222900	134223900	-0.5136608446747821
chr5	134224600	134225600	-4.083715862234024
chr5	134224700	134225700	-4.145368830954799
chr5	134224800	134225800	-3.722100900847311
chr5	134224900	134225900	-3.1954915374387878
chr5	134225000	134226000	-2.681723903454221
chr5	134225100	134226100	-3.027775340141628
chr5	134225200	134226200	-2.121782254489296
chr5	134225300	134226300	-1.0477160944035286
chr5	134225400	134226400	-0.5047717005692677
chr5	134225500	134226500	-0.14010251319107242
chr5	134225600	134226600	0.4569584466171103
chr5	134225700	134226700	1.3921741575890154
chr5	134225800	134226800	1.9697186052211488
chr5	134225900	134226900	2.2099764281617427
chr5	134226000	134227000	2.2470288686747555
chr5	134226100	134227100	2.4635646488486147
chr5	134226200	134227200	2.256027909078756
chr5	134226300	134227300	1.933722611189836
chr5	134226400	134227400	2.696288550018829
chr5	134226500	134227500	3.019493445587325
chr5	134226600	134227600	2.3418694237990354
chr5	134226700	134227700	1.5493508628666377
chr5	134226800	134227800	0.9515439061677792
chr5	134226900	134227900	1.0160509436292122
chr5	134227000	134228000	0.797276259494429
chr5	134228100	134229100	-1.6488884737145724
chr5	134228200	134229200	-0.9599619047151492
chr5	134228300	134229300	-1.153212157469968
chr5	134228400	134229400	-1.3506573651327942
chr5	134228500	134229500	-1.1111412945866217
chr5	134228600	134229600	-0.6464405713674971
chr5	134228700	134229700	0.5555995244665329
chr5	134228800	134229800	0.9463766551262212
chr5	134228900	134229900	1.0839103714701612
chr5	134229000	134230000	1.9799676187995388
chr5	134229100	134230100	1.7609329064971269
chr5	134229300	134230300	1.8690359153395928
chr5	134229400	134230400	2.148188454052852
chr5	134229500	134230500	1.6963036471196935
chr5	134229600	134230600	1.8007534624792176
chr5	134229700	134230700	1.6482273033742132
chr5	134229800	134230800	2.100038335068367
chr5	134229900	134230900	2.124365462186188
chr5	134230000	134231000	1.3164800480800214
chr5	134230100	134231100	1.8867969491482544
chr5	134230200	134231200	1.905697364402988
chr5	134230300	134231300	1.9580442433742449
chr5	134230400	134231400	2.0648509011491174
chr5	134230500	134231500	2.0732652602895176
chr5	134233000	134234000	1.6834536730657221
chr5	134233100	134234100	1.095957176337274
chr5	134233200	134234200	1.064785352923619
chr5	134233300	134234300	0.9390344836734872
chr5	134233400	134234400	1.1042533550447382
chr5	134233500	134234500	0.8199942305759379
chr5	134233600	134234600	0.6013233450281726
chr5	134233700	134234700	0.237030417770532
chr5	134233800	134234800	-0.170072991289392
chr5	134233900	134234900	-0.2776745580803193
chr5	134234000	134235000	-0.3648915123950267
chr5	134234100	134235100	-0.16267416258667833
chr5	134234200	134235200	-1.0310953623697678
chr5	134234300	134235300	-1.4193100823342062
chr5	134234400	134235400	-1.1226905740113242
chr5	134234500	134235500	-1.1823986807450029
chr5	134234600	134235600	-1.2197592207195496
chr5	134234700	134235700	-1.222632093634564
chr5	134234800	134235800	-0.8956584494871974
chr5	134234900	134235900	-0.5587592022458244
chr5	134235000	134236000	-0.4950743325161586
chr5	134235100	134236100	0.10458677394111704
chr5	134235200	134236200	0.6598101600040198
chr5	134235300	134236300	0.4083494851045324
chr5	134235400	134236400	-0.3877337446515043
chr5	134235500	134236500	-0.5416642113658597
chr5	134235600	134236600	-0.7576407044399831
chr5	134235700	134236700	-0.8500153917528747
chr5	134235800	134236800	-1.3828838969664157
chr5	134235900	134236900	-1.7048205820038025
chr5	134236000	134237000	-1.5459561839873113
chr5	134236100	134237100	-2.496539160672236
chr5	134236200	134237200	-2.9468055884382074
chr5	134236300	134237300	-2.528719524097204
chr5	134236400	134237400	-1.768506404428721
chr5	134236500	134237500	-1.1660651724043167
chr5	134236600	134237600	-1.0362761759924208
chr5	134236700	134237700	-0.4972006562132252
chr5	134236800	134237800	0.6254717995617375
chr5	134236900	134237900	1.0342210508220246
chr5	134238000	134239000	0.5700392212488563
chr5	134238100	134239100	0.39238264194022776
chr5	134238200	134239200	-0.2619245599942205
chr5	134238300	134239300	-0.08198343361689077
chr5	134238400	134239400	-0.3679116947715733
chr5	134238500	134239500	-0.21209377736397134
chr5	134238600	134239600	0.5403838962606001
chr5	134238700	134239700	0.2351865156671977
chr5	134238800	134239800	0.3758427757081959
chr5	134238900	134239900	0.9689880067896768
chr5	134239000	134240000	0.9527302568381084
chr5	134239100	134240100	0.8584076028314472
chr5	134239200	134240200	1.0706206893567571
chr5	134239300	134240300	0.8900973413554223
chr5	134239400	134240400	0.8450052631816328
chr5	134239500	134240500	1.4849536236396597
chr5	134239600	134240600	1.3789382603837512
chr5	134239700	134240700	1.1218716716023265
chr5	134239800	134240800	1.0556011203383209
chr5	134239900	134240900	0.4690637438698984
chr5	134240000	134241000	0.6417305075531746
chr5	134240100	134241100	0.9832065423354486
chr5	134240200	134241200	2.1657920665195016
chr5	134240300	134241300	1.6109985740261703
chr5	134240400	134241400	2.013826619669036
chr5	134240500	134241500	0.94143787362307
chr5	134240600	134241600	1.3069079263120142
chr5	134240700	134241700	2.4660743938356373
chr5	134240800	134241800	1.8781039683325165
chr5	134240900	134241900	2.186976056566644
chr5	134241000	134242000	2.3990355301796016
chr5	134241100	134242100	2.672432576488276
chr5	134241200	134242200	1.4435505126901018
chr5	134241300	134242300	1.5524485856610382
chr5	134241400	134242400	1.3664777728300797
chr5	134241500	134242500	1.8329697991625464
chr5	134241600	134242600	1.7311311708920032
chr5	134241700	134242700	1.579694837822481
chr5	134241800	134242800	2.3982313991935413
chr5	134241900	134242900	2.0524122358430223
chr5	134242000	134243000	1.6140603650423584
chr5	134242100	134243100	1.3859050713629153
chr5	134242200	134243200	1.5776976988983027
chr5	134242300	134243300	1.4431967455635044
chr5	134242400	134243400	1.0623492755123911
chr5	134243500	134244500	1.2634717859410902
chr5	134243600	134244600	1.21260310870346
chr5	134243700	134244700	1.1135008203090866
chr5	134243800	134244800	1.0991773650128915
chr5	134243900	134244900	0.8986415741963479
chr5	134246600	134247600	0.3645927548734793
chr5	134246700	134247700	0.351735876649133
chr5	134246800	134247800	0.948492405837258
chr5	134246900	134247900	1.1540411589186506
chr5	134247000	134248000	1.2228370652690173
chr5	134247100	134248100	0.6098753906568031
chr5	134247200	134248200	1.0172949919047851
chr5	134247300	134248300	1.0347914682390604
chr5	134247400	134248400	0.6253374595520463
chr5	134247500	134248500	1.07310645463888
chr5	134247600	134248600	0.9139794450815116
chr5	134247700	134248700	1.078886318057374
chr5	134247800	134248800	0.44478386403694975
chr5	134247900	134248900	0.292494789268521
chr5	134248000	134249000	0.37132158024965983
chr5	134248100	134249100	0.9981500937136376
chr5	134248200	134249200	0.8067994056120524
chr5	134248300	134249300	0.9289601523018226
chr5	134248400	134249400	1.5174641041554948
chr5	134248500	134249500	1.216774854898894
chr5	134248600	134249600	1.399039535189091
chr5	134248700	134249700	1.7160682489979062
chr5	134248800	134249800	2.33935377257588
chr5	134248900	134249900	2.2844364563166226
chr5	134249000	134250000	2.4708453581875798
chr5	134249100	134250100	2.6199265688902766
chr5	134249200	134250200	2.5154827794000214
chr5	134249300	134250300	2.4699547595496605
chr5	134249400	134250400	2.48056687561207
chr5	134249500	134250500	2.2641103729697147
chr5	134249600	134250600	2.5320990658278792
chr5	134249700	134250700	1.9343552552212413
chr5	134249800	134250800	1.5293563429347934
chr5	134249900	134250900	1.5239107494986963
chr5	134250000	134251000	1.1863633379047687
chr5	134250100	134251100	0.9686812709717868
chr5	134250200	134251200	1.3973657590205024
chr5	134250300	134251300	1.5512998356693577
chr5	134250400	134251400	1.5685184038352131
chr5	134250500	134251500	1.174472358637512
chr5	134250600	134251600	1.3254996597136397
chr5	134250700	134251700	1.8515893193454347
chr5	134250800	134251800	1.5754242896579778
chr5	134250900	134251900	1.1345566778323628
chr5	134251000	134252000	1.4540974012123231
chr5	134251400	134252400	1.4036832654917717
chr5	134251600	134252600	2.4997777960461343
chr5	134251700	134252700	2.3224759124463006
chr5	134251800	134252800	2.350984347118659
chr5	134251900	134252900	2.730857179186569
chr5	134252000	134253000	2.108333314932873
chr5	134252100	134253100	1.6192971461923718
chr5	134252200	134253200	1.8826039345126857
chr5	134252300	134253300	1.810946951288284
chr5	134252400	134253400	1.84936505395794
chr5	134252500	134253500	1.4468677548463935
chr5	134252600	134253600	1.1139182103339622
chr5	134252700	134253700	1.0439270647615202
chr5	134252800	134253800	1.1994589135789226
chr5	134252900	134253900	1.0482066652121695
chr5	134253000	134254000	1.499944348858088
chr5	134253100	134254100	1.7388997233401575
chr5	134253200	134254200	1.6339982722414028
chr5	134253300	134254300	1.7880332793124945
chr5	134253400	134254400	1.816588045393127
chr5	134253500	134254500	1.7095186283361985
chr5	134253600	134254600	1.6774415550882888
chr5	134253700	134254700	1.5046638653095343
chr5	134253800	134254800	1.1349962910904017
chr5	134253900	134254900	1.3711814229096948
chr5	134254000	134255000	1.5580014515008738
chr5	134254100	134255100	2.026157841810539
chr5	134254200	134255200	1.9777674576029856
chr5	134254300	134255300	1.4219625538213283
chr5	134254400	134255400	1.6119212473062834
chr5	134254500	134255500	1.7260946002529445
chr5	134254600	134255600	2.002856511396266
chr5	134254700	134255700	1.9280315531601289
chr5	134254800	134255800	2.225399858896325
chr5	134254900	134255900	1.6713447300354003
chr5	134255000	134256000	1.7076566023624558
chr5	134255100	134256100	1.138269333592342
chr5	134255200	134256200	0.7314867289406323
chr5	134255300	134256300	1.1176315459962751
chr5	134255400	134256400	0.8160799721907679
chr5	134255500	134256500	0.8259437710108276
chr5	134255600	134256600	0.6664763331791144
chr5	134255700	134256700	0.15552068630275265
chr5	134255800	134256800	0.3745096680394429
chr5	134255900	134256900	0.6864524649906517
chr5	134256000	134257000	0.556969267590925
chr5	134256100	134257100	1.0820798762760218
chr5	134256200	134257200	1.5638629676171685
chr5	134256300	134257300	1.6865097272004663
chr5	134256400	134257400	1.5654087095785274
chr5	134256500	134257500	1.5589063172155313
chr5	134256600	134257600	1.7390283767316899
chr5	134256700	134257700	1.9113293661840127
chr5	134256800	134257800	2.006431714992196
chr5	134256900	134257900	2.1254398748652656
chr5	134257000	134258000	1.6255013646749963
chr5	134257100	134258100	0.7309638269280906
chr5	134257200	134258200	0.7434471653989588
chr5	134257300	134258300	1.0466070597513326
chr5	134257400	134258400	0.9848142977402601
chr5	134259500	134260500	1.7514124155828417
chr5	134259600	134260600	1.9447047369018653
chr5	134259700	134260700	2.531672488207095
chr5	134259800	134260800	2.109996330040249
chr5	134259900	134260900	1.0995773240875637
chr5	134260000	134261000	1.2345856485501223
chr5	134260100	134261100	2.053708514658772
chr5	134260200	134261200	1.8720331429273855
chr5	134260300	134261300	1.7730909766951208
chr5	134260400	134261400	1.579497874512817
chr5	134260500	134261500	1.5217199500968754
chr5	134260600	134261600	1.2093739937049326
chr5	134260700	134261700	0.5084398706567738
chr5	134260800	134261800	0.8638947343698848
chr5	134260900	134261900	1.1349081257026508
chr5	134261000	134262000	1.5175766004314328
chr5	134261600	134262600	0.6554658566883617
chr5	134261700	134262700	0.5553450749037404
chr5	134261800	134262800	0.09065620090688573
chr5	134261900	134262900	-0.022995679115067804
chr5	134262000	134263000	-0.9925696639433386
chr5	134262100	134263100	-1.4396097648296593
chr5	134262200	134263200	-1.9417116859033048
chr5	134262300	134263300	-2.21983240110072
chr5	134262400	134263400	-1.9859876205416405
chr5	134262500	134263500	-1.6825461421051284
chr5	134262600	134263600	-1.6816822271338123
chr5	134262700	134263700	-1.6940153697770808
chr5	134262800	134263800	-1.1327824877743178
chr5	134262900	134263900	-0.5444354148154594
chr5	134263000	134264000	-0.05427731761528385
chr5	134263100	134264100	0.17864571221905545
chr5	134263200	134264200	0.07363655713691311
chr5	134263300	134264300	0.5365467570446575
chr5	134263500	134264500	1.2555861526986558
chr5	134263600	134264600	1.4543217129454038
chr5	134263700	134264700	1.4994410383725605
chr5	134263800	134264800	1.3082034705038066
chr5	134263900	134264900	1.6562225141610438
chr5	134264000	134265000	1.6466756718730502
chr5	134264100	134265100	1.6563661159976624
chr5	134264200	134265200	1.5945655412287392
chr5	134264300	134265300	1.7469583414239744
chr5	134264400	134265400	1.568404830547543
chr5	134264500	134265500	1.6748573221964318
chr5	134264600	134265600	1.5086198412809262
chr5	134264700	134265700	1.5457530160816482
chr5	134264800	134265800	1.1995508861526665
chr5	134264900	134265900	0.7343685816483116
chr5	134265000	134266000	0.478292612211469
chr5	134265100	134266100	0.4210644248869263
chr5	134265200	134266200	0.06281985398927734
chr5	134265300	134266300	-0.4083373090778109
chr5	134265400	134266400	-0.3423725061175078
chr5	134265500	134266500	-0.9121396832343656
chr5	134265600	134266600	-0.9166485222700494
chr5	134265700	134266700	-1.5974840639604972
chr5	134265800	134266800	-0.3400356454919901
chr5	134265900	134266900	0.08775218002921553
chr5	134266000	134267000	0.2506846682423325
chr5	134266100	134267100	0.32078936857307844
chr5	134266200	134267200	0.6313583903084455
chr5	134266300	134267300	0.8819786566975394
chr5	134266400	134267400	1.2503881895715183
chr5	134266500	134267500	1.5295347137088502
chr5	134266600	134267600	1.140005903605665
chr5	134266700	134267700	1.9857407955611752
chr5	134266800	134267800	1.4460747185133558
chr5	134266900	134267900	0.7988826353386687
chr5	134267000	134268000	1.08159845364029
chr5	134267100	134268100	0.6198145067338664
chr5	134267200	134268200	0.5711681583919936
chr5	134267300	134268300	-0.06437457874511572
chr5	134267400	134268400	0.1990907062515589
chr5	134267500	134268500	-0.03651535870970539
chr5	134267600	134268600	-0.032358495224863316
chr5	134270500	134271500	0.32824120804184603
chr5	134270600	134271600	0.13653725420653698
chr5	134270700	134271700	0.5667652175268388
chr5	134270800	134271800	0.8854213483927611
chr5	134270900	134271900	0.8530358488552389
chr5	134271000	134272000	1.5628743474404772
chr5	134271100	134272100	2.041779746492564
chr5	134271200	134272200	1.7474372202287785
chr5	134271300	134272300	2.821604591617457
chr5	134271400	134272400	2.4039894845053245
chr5	134271500	134272500	2.634674938138024
chr5	134273000	134274000	1.6977101392417824
chr5	134273100	134274100	1.4911562341792963
chr5	134273200	134274200	1.59510025200201
chr5	134273300	134274300	1.8445978974251056
chr5	134273400	134274400	1.4213326850248795
chr5	134273500	134274500	1.5586556750515117
chr5	134273600	134274600	1.507196519181102
chr5	134273700	134274700	1.5633061726043056
chr5	134273800	134274800	1.9436838076595624
chr5	134273900	134274900	1.8726041527528976
chr5	134274000	134275000	2.080459875229975
chr5	134274100	134275100	1.3736211903394553
chr5	134274200	134275200	1.0514585852411498
chr5	134274300	134275300	-0.13464371259611405
chr5	134274400	134275400	-0.5171174103107431
chr5	134274500	134275500	-1.0702396523717799
chr5	134274600	134275600	-1.0043766388704376
chr5	134274700	134275700	-1.0414784877216559
chr5	134274800	134275800	-1.0674861538536171
chr5	134274900	134275900	-1.090223849073861
chr5	134275000	134276000	-1.5459770028247755
chr5	134275100	134276100	-0.2785069521255776
chr5	134275200	134276200	0.23373875269680605
chr5	134275300	134276300	1.7270381727016284
chr5	134275400	134276400	2.4818663057575456
chr5	134275500	134276500	2.986179442469482
chr5	134275600	134276600	3.061985462688381
chr5	134275700	134276700	3.38712440227036
chr5	134275800	134276800	3.4842613321759344
chr5	134275900	134276900	3.5889834085411536
chr5	134276000	134277000	3.8932345938552064
chr5	134276100	134277100	3.353290497589647
chr5	134276200	134277200	2.661385255478493
chr5	134276300	134277300	2.3111728938536795
chr5	134276400	134277400	1.914220357923465
chr5	134276500	134277500	1.3980710449006308
chr5	134276600	134277600	1.2489711758891129
chr5	134276700	134277700	0.1512692088359297
chr5	134276800	134277800	-0.5390885664244439
chr5	134276900	134277900	-1.0137486108282259
chr5	134277000	134278000	-1.527778232276261
chr5	134277100	134278100	-1.066608847927474
chr5	134277200	134278200	-0.7169838091350516
chr5	134277300	134278300	-1.0005650543846447
chr5	134277400	134278400	-0.6275876246401428
chr5	134277500	134278500	0.3904886726441982
chr5	134277600	134278600	0.343252148320589
chr5	134277700	134278700	1.1439672310980684
chr5	134277800	134278800	1.8356893042705107
chr5	134277900	134278900	2.3382379321654936
chr5	134278000	134279000	2.96302601955857
chr5	134278100	134279100	2.918312826715036
chr5	134278200	134279200	3.21918756993631
chr5	134278300	134279300	3.596191145587797
chr5	134278400	134279400	3.582518103532397
chr5	134278500	134279500	3.5064225909332385
chr5	134278600	134279600	3.5045663637752145
chr5	134278700	134279700	3.6154908930249534
chr5	134278800	134279800	3.2023835924244435
chr5	134278900	134279900	3.460914944166615
chr5	134279000	134280000	3.0433714307357813
chr5	134279100	134280100	2.9720742424659945
chr5	134279200	134280200	2.6266145448775817
chr5	134279300	134280300	2.3037314095334933
chr5	134279400	134280400	1.904550885760144
chr5	134279500	134280500	1.197123029630054
chr5	134279600	134280600	1.4618253546694446
chr5	134279700	134280700	1.5417369930454523
chr5	134279800	134280800	2.0035198687233318
chr5	134279900	134280900	1.6700938344625418
chr5	134280000	134281000	3.056803113904972
chr5	134280100	134281100	2.39161212508667
chr5	134280200	134281200	2.4249919536909648
chr5	134280300	134281300	2.6413708253752897
chr5	134280400	134281400	2.587421233978013
chr5	134280500	134281500	2.3781837898141323
chr5	134280600	134281600	2.357859734855103
chr5	134280700	134281700	2.2606398254846423
chr5	134280800	134281800	1.6473905187246547
chr5	134280900	134281900	1.5120934149374574
chr5	134281000	134282000	1.2244364534604828
chr5	134281100	134282100	1.8821919356859944
chr5	134281200	134282200	1.5227841627347811
chr5	134281300	134282300	1.7952121002659074
chr5	134281400	134282400	1.8496418671469297
chr5	134281500	134282500	1.907003355309189
chr5	134281600	134282600	1.748750422755732
chr5	134282300	134283300	1.1872919755747402
chr5	134282400	134283400	0.8469441681497385
chr5	134282500	134283500	0.6500883852826532
chr5	134282600	134283600	0.6427779932177986
chr5	134282700	134283700	0.9705556229702496
chr5	134282800	134283800	0.24386504964955397
chr5	134282900	134283900	0.35477001879938125
chr5	134283000	134284000	0.38747376293178787
chr5	134283100	134284100	-0.08652913625427743
chr5	134283200	134284200	-0.5677801618972711
chr5	134283300	134284300	-0.602469775965668
chr5	134283400	134284400	-0.06086130013331765
chr5	134283500	134284500	-0.21489566275740304
chr5	134283600	134284600	-0.20807486697098412
chr5	134283700	134284700	-0.68020821009152
chr5	134283800	134284800	-0.7635290250625868
chr5	134283900	134284900	-0.4137974596654343
chr5	134284000	134285000	-0.2665544993640337
chr5	134284100	134285100	-0.5016825456783575
chr5	134284200	134285200	-0.04604953375059498
chr5	134284300	134285300	0.1894279137633664
chr5	134284400	134285400	-0.02295918816228349
chr5	134284500	134285500	0.3326879427907207
chr5	134284600	134285600	0.8454626581309259
chr5	134284700	134285700	0.5086839468514973
chr5	134284800	134285800	0.62583996648384
chr5	134284900	134285900	0.9633052391524162
chr5	134285000	134286000	0.7433836747820547
chr5	134285100	134286100	0.9011607340419746
chr5	134285200	134286200	0.9412028380401356
chr5	134285300	134286300	0.8914220457788787
chr5	134285400	134286400	0.4473032990631361
chr5	134285500	134286500	0.4790763175311414
chr5	134285600	134286600	-0.2651923648071619
chr5	134285700	134286700	0.4841903942344061
chr5	134285800	134286800	-0.3646491628276366
chr5	134285900	134286900	-0.7651401521411917
chr5	134286000	134287000	-0.42011233347842214
chr5	134286100	134287100	-0.35305662837393625
chr5	134286200	134287200	-0.6503182740933604
chr5	134286300	134287300	-0.7706054711182253
chr5	134286400	134287400	-0.5195274871153829
chr5	134286500	134287500	-0.246951590717384
chr5	134286600	134287600	-0.15102243771456308
chr5	134286700	134287700	-0.134474629075086
chr5	134286800	134287800	1.1093695714333225
chr5	134286900	134287900	1.1922265754257313
chr5	134287900	134288900	1.149299837679865
chr5	134288000	134289000	1.1688860003029593
chr5	134288100	134289100	1.2896211116047291
chr5	134289200	134290200	2.178783603082016
chr5	134289300	134290300	1.93010540511747
chr5	134290400	134291400	1.7026629139786589
chr5	134290500	134291500	1.6492219555874617
chr5	134290600	134291600	1.9935617751107813
chr5	134290700	134291700	2.704455333395308
chr5	134290800	134291800	2.251045905512359
chr5	134291800	134292800	2.8695412269265814
chr5	134291900	134292900	2.5195972996964797
chr5	134292000	134293000	1.5894942681740851
chr5	134293300	134294300	2.612936841317929
chr5	134293400	134294400	2.779397123008697
chr5	134293500	134294500	2.162555867717965
chr5	134293600	134294600	1.9963698160459624
chr5	134293700	134294700	2.2717312267061063
chr5	134293800	134294800	2.3241981965419027
chr5	134293900	134294900	2.273595518274482
chr5	134294000	134295000	2.3608013726782087
chr5	134295100	134296100	1.0466526674797978
chr5	134295200	134296200	1.3283076135386491
chr5	134295300	134296300	1.3162277159490423
chr5	134295400	134296400	0.7924924773028603
chr5	134295500	134296500	0.6992284836502345
chr5	134295600	134296600	0.5094486530724364
chr5	134295700	134296700	-0.1704200920858387
chr5	134295800	134296800	-0.3024400839238445
chr5	134295900	134296900	0.7495075438038162
chr5	134296000	134297000	0.7633558438004253
chr5	134296100	134297100	0.20577835622804835
chr5	134297300	134298300	2.2971692640499293
chr5	134297400	134298400	1.9729702505367404
chr5	134297600	134298600	1.3078882472971305
chr5	134297700	134298700	1.2969635794497607
chr5	134297800	134298800	1.3423862172682732
chr5	134297900	134298900	0.4555589578557764
chr5	134298000	134299000	0.7168595436057404
chr5	134298100	134299100	0.9416106512488932
chr5	134298200	134299200	1.0295141277473272
chr5	134298300	134299300	0.4535026130325021
chr5	134298400	134299400	0.7866739048167263
chr5	134298500	134299500	0.93757543667948
chr5	134298600	134299600	1.071593082256544
chr5	134298700	134299700	1.1634619037620175
chr5	134298800	134299800	1.0155239880204807
chr5	134298900	134299900	2.437554933246353
chr5	134299000	134300000	1.682704064846852
chr5	134299100	134300100	1.75163816038678
chr5	134299200	134300200	2.4756634025565107
chr5	134299300	134300300	2.9069031657672166
chr5	134299400	134300400	3.5353692528534872
chr5	134299500	134300500	2.834845435687349
chr5	134299600	134300600	3.1374066792663124
chr5	134299700	134300700	3.2388681755142303
chr5	134299800	134300800	3.270542070131498
chr5	134299900	134300900	2.7288296089434056
chr5	134300000	134301000	3.2745831051774887
chr5	134300100	134301100	2.96054062759414
chr5	134300200	134301200	2.422132618489868
chr5	134300300	134301300	2.0216393770449743
chr5	134300400	134301400	0.4050577511949157
chr5	134300500	134301500	0.09139923881365716
chr5	134300600	134301600	0.512783545846202
chr5	134300700	134301700	0.4979670324851388
chr5	134300800	134301800	0.5962168640129965
chr5	134300900	134301900	0.6183484365692659
chr5	134301000	134302000	0.7614861371447128
chr5	134301100	134302100	0.7966128284788964
chr5	134301200	134302200	0.5567101932826466
chr5	134301300	134302300	0.7255636474441545
chr5	134301400	134302400	1.6343013088719045
chr5	134301500	134302500	2.105133300764475
chr5	134301600	134302600	1.9125201138710728
chr5	134301700	134302700	1.839628261234054
chr5	134301800	134302800	1.8623336174868057
chr5	134301900	134302900	1.7357462901740588
chr5	134302000	134303000	1.8825554520664827
chr5	134302100	134303100	1.8287466398813303
chr5	134302200	134303200	1.7771105663769209
chr5	134302300	134303300	1.2868700338878112
chr5	134302400	134303400	1.2807026838594615
chr5	134302500	134303500	1.8618841247884728
chr5	134302600	134303600	1.6236914635922834
chr5	134303100	134304100	0.8234222472512069
chr5	134303200	134304200	0.7542754365062332
chr5	134305000	134306000	0.7537783533022145
chr5	134305100	134306100	1.0793927194537871
chr5	134305200	134306200	1.003204029715587
chr5	134305300	134306300	0.9488168835610742
chr5	134305400	134306400	0.8829296126035923
chr5	134305500	134306500	1.0460532723959688
chr5	134305600	134306600	1.197455809217052
chr5	134305700	134306700	0.9029756198519856
chr5	134306800	134307800	1.6858038812195515
chr5	134306900	134307900	1.996311328421977
chr5	134307000	134308000	1.592599497807468
chr5	134307100	134308100	1.5294791723705037
chr5	134307200	134308200	1.5743728204303191
chr5	134307300	134308300	1.3822158334121233
chr5	134307400	134308400	1.4857793227456486
chr5	134307500	134308500	1.2273329731377969
chr5	134307600	134308600	0.6030096371149691
chr5	134307700	134308700	0.7465417375990374
chr5	134307800	134308800	1.0291999042021065
chr5	134307900	134308900	0.9168657529015548
chr5	134308000	134309000	0.9455884032346826
chr5	134308100	134309100	1.0525658376500386
chr5	134308200	134309200	1.15419404029476
chr5	134308300	134309300	1.2864190512019948
chr5	134308400	134309400	1.5323599557317111
chr5	134308500	134309500	1.84902091353328
chr5	134308600	134309600	1.8192442185841529
chr5	134308700	134309700	1.3415937143857817
chr5	134308800	134309800	0.4683571846661457
chr5	134308900	134309900	0.09123256059323633
chr5	134309000	134310000	0.5375217186083541
chr5	134309100	134310100	0.38462624125920025
chr5	134309200	134310200	0.3250783270095586
chr5	134309300	134310300	0.2827939251573476
chr5	134309400	134310400	-0.12897610236155946
chr5	134309500	134310500	0.09999310812628597
chr5	134309600	134310600	0.7232830738721179
chr5	134309700	134310700	1.4783016971890934
chr5	134309800	134310800	2.4841876279565107
chr5	134309900	134310900	2.218369392569065
chr5	134310000	134311000	1.6482045218267534
chr5	134310100	134311100	1.5568873972337731
chr5	134310200	134311200	1.4833911142494447
chr5	134310300	134311300	1.5266380262575259
chr5	134310400	134311400	1.6737401630007254
chr5	134310500	134311500	1.0529328536247409
chr5	134310600	134311600	0.7648127482919107
chr5	134310700	134311700	0.05512754246939243
chr5	134310800	134311800	-0.2923837547124138
chr5	134310900	134311900	0.13848091454133374
chr5	134311000	134312000	0.2570758041021702
chr5	134311100	134312100	0.4360027629081852
chr5	134311200	134312200	0.00857437371589615
chr5	134311300	134312300	-0.5594966043165029
chr5	134311400	134312400	-0.6210841195791584
chr5	134311500	134312500	-0.14905432155254414
chr5	134311600	134312600	-0.2189479474879856
chr5	134311700	134312700	-0.7037852070472879
chr5	134311800	134312800	-0.8282877694471622
chr5	134311900	134312900	-0.8088358438905237
chr5	134312000	134313000	0.1304306230652956
chr5	134312100	134313100	-0.3401958881263797
chr5	134312200	134313200	0.1890401040532852
chr5	134312300	134313300	0.5281820832059311
chr5	134312400	134313400	0.5790603066723582
chr5	134312500	134313500	0.3496155482260785
chr5	134312600	134313600	0.4280323116483217
chr5	134312700	134313700	1.4768196417177202
chr5	134312800	134313800	1.7639263892106407
chr5	134312900	134313900	1.4395964537842731
chr5	134313000	134314000	0.5878094372659477
chr5	134313100	134314100	0.9700537430388764
chr5	134313200	134314200	1.0378694564771225
chr5	134313300	134314300	1.1298233643372109
chr5	134313400	134314400	1.3587015900726718
chr5	134313500	134314500	1.1002509051621674
chr5	134313600	134314600	0.6570055789977614
chr5	134313700	134314700	0.3025526122445521
chr5	134313800	134314800	0.041372291841061226
chr5	134313900	134314900	0.1875549637597521
chr5	134314000	134315000	0.2928284716351598
chr5	134314100	134315100	0.19168034676056372
chr5	134314200	134315200	-0.6968725426580824
chr5	134314300	134315300	-0.8946841202175303
chr5	134314400	134315400	-0.7380342589224895
chr5	134314500	134315500	-0.043210992786480176
chr5	134314600	134315600	0.3732773175400167
chr5	134314700	134315700	0.4799164496000355
chr5	134314800	134315800	0.2728837530520704
chr5	134314900	134315900	0.4497338311187708
chr5	134315000	134316000	0.5327348268320174
chr5	134315100	134316100	0.5737473662500794
chr5	134315200	134316200	1.080517952797634
chr5	134315300	134316300	0.8602844667101622
chr5	134315400	134316400	1.2216360034583431
chr5	134315500	134316500	1.3592674968772238
chr5	134315600	134316600	1.7075603925751126
chr5	134315700	134316700	1.9211574025789155
chr5	134315800	134316800	2.3455742349408126
chr5	134315900	134316900	2.3064651174082904
chr5	134316000	134317000	1.713798141233515
chr5	134316100	134317100	1.4806842722479243
chr5	134316200	134317200	1.6784921276729008
chr5	134316300	134317300	2.265009163098369
chr5	134316400	134317400	1.4275465532928329
chr5	134316500	134317500	0.3509767883720832
chr5	134316600	134317600	-0.7036006774367665
chr5	134316700	134317700	-0.9107371411007908
chr5	134316800	134317800	-1.1062708982438223
chr5	134316900	134317900	-0.8068044374181301
chr5	134317000	134318000	0.023272459505703946
chr5	134317100	134318100	0.6825803253487648
chr5	134317200	134318200	0.6560431154427346
chr5	134317300	134318300	1.1486429909573517
chr5	134317400	134318400	1.4506715710966318
chr5	134317500	134318500	2.3464452896568866
chr5	134317600	134318600	3.0550695020562086
chr5	134317700	134318700	3.1219645678683343
chr5	134317800	134318800	3.1013967679538386
chr5	134317900	134318900	3.0110360832607865
chr5	134318000	134319000	2.6093535301644306
chr5	134318100	134319100	1.982522054838804
chr5	134318200	134319200	1.8804800456280308
chr5	134318300	134319300	1.143166392735592
chr5	134318400	134319400	1.0533604415321762
chr5	134318500	134319500	1.120085248962698
chr5	134318600	134319600	1.6017272952317536
chr5	134318700	134319700	1.4376824038424278
chr5	134318800	134319800	1.3622517437322883
chr5	134318900	134319900	1.2998689084408457
chr5	134319000	134320000	1.3999969654778257
chr5	134319100	134320100	1.3428158566794377
chr5	134319200	134320200	1.327958543359705
chr5	134319300	134320300	1.2387011360358715
chr5	134319400	134320400	1.3789073744176599
chr5	134321100	134322100	1.9499091176906664
chr5	134321200	134322200	1.9688089343553528
chr5	134321300	134322300	2.130714105756479
chr5	134321400	134322400	2.2738085390042304
chr5	134321500	134322500	1.8567381322455985
chr5	134321600	134322600	1.9178528605565184
chr5	134321700	134322700	1.8533244179682355
chr5	134321800	134322800	1.949728042041271
chr5	134321900	134322900	1.9538384441638448
chr5	134322000	134323000	2.0735438987214745
chr5	134322300	134323300	0.8474319174400141
chr5	134322400	134323400	0.4302679523194383
chr5	134322500	134323500	0.7022891704621228
chr5	134322600	134323600	0.3969259785233243
chr5	134322700	134323700	-0.5012285371520433
chr5	134322800	134323800	-0.1827675086780853
chr5	134322900	134323900	-0.563741466491672
chr5	134323000	134324000	-0.325239993869766
chr5	134323100	134324100	0.20080545182324688
chr5	134323200	134324200	0.3962005226236271
chr5	134323300	134324300	0.8775117841025254
chr5	134323400	134324400	1.0544582344479692
chr5	134323500	134324500	1.9548511486648248
chr5	134323600	134324600	2.237075208933543
chr5	134323700	134324700	2.570453329102949
chr5	134323800	134324800	2.4949663444382315
chr5	134323900	134324900	2.1342640020981563
chr5	134324000	134325000	1.8635826349728883
chr5	134324100	134325100	1.7592073331347318
chr5	134324200	134325200	0.6900305291966332
chr5	134324300	134325300	0.9652284569727864
chr5	134324400	134325400	0.4133866892832921
chr5	134324500	134325500	-0.11014866968221454
chr5	134324600	134325600	-0.02066386188990409
chr5	134324700	134325700	0.17915758641003435
chr5	134324800	134325800	-0.4979360284580139
chr5	134324900	134325900	0.3652764026898628
chr5	134327000	134328000	-0.8988723779852822
chr5	134327100	134328100	-0.9715114655263182
chr5	134327200	134328200	-0.2677509668444395
chr5	134327300	134328300	-0.18651811592846315
chr5	134327400	134328400	-0.6141434964354641
chr5	134327500	134328500	-0.8444596371858454
chr5	134327600	134328600	-0.9981346929190772
chr5	134327700	134328700	-0.7677230105989409
chr5	134327800	134328800	-0.3783588892425721
chr5	134327900	134328900	-0.3931126288744973
chr5	134328000	134329000	-0.14899425906624877
chr5	134328100	134329100	0.026259311865915163
chr5	134328200	134329200	-0.6514847220374637
chr5	134328300	134329300	-0.3732686075024717
chr5	134328400	134329400	0.3807046339436248
chr5	134328500	134329500	0.9420189406244528
chr5	134328600	134329600	1.4382108928807351
chr5	134328700	134329700	1.3090028591425171
chr5	134328800	134329800	1.0522997690722489
chr5	134328900	134329900	1.4879187897784958
chr5	134329000	134330000	1.445574014098663
chr5	134329500	134330500	0.6617145157404954
chr5	134329600	134330600	0.9112869075688346
chr5	134329700	134330700	1.2735206771569672
chr5	134329800	134330800	1.0532215744409237
chr5	134329900	134330900	0.7221699147594653
chr5	134330000	134331000	1.0651137783400697
chr5	134330100	134331100	1.20739370541259
chr5	134330200	134331200	1.2179446657843669
chr5	134330300	134331300	1.2253126890063009
chr5	134330400	134331400	1.2430197653716903
chr5	134330500	134331500	1.7156170510231867
chr5	134330600	134331600	1.2367826565542424
chr5	134330700	134331700	1.2784416787989124
chr5	134330800	134331800	1.2686656178949935
chr5	134330900	134331900	2.076510188005929
chr5	134331000	134332000	1.6507913315400067
chr5	134331100	134332100	1.6980645988597811
chr5	134331200	134332200	1.5053934399351527
chr5	134331300	134332300	1.6093111665055877
chr5	134331400	134332400	1.6359446429833675
chr5	134331500	134332500	1.236856971667893
chr5	134331600	134332600	1.7616462568998887
chr5	134331700	134332700	2.018032548625038
chr5	134331800	134332800	1.63747284384721
chr5	134331900	134332900	0.898216978822715
chr5	134332000	134333000	1.24479496626324
chr5	134332100	134333100	0.9310810070592253
chr5	134332200	134333200	0.8732402950424927
chr5	134332300	134333300	1.1071343808827971
chr5	134332400	134333400	1.3774105793154972
chr5	134332500	134333500	1.5371439214080136
chr5	134332600	134333600	1.4467503902376262
chr5	134332700	134333700	1.0992200435078936
chr5	134332800	134333800	0.8831154006071157
chr5	134332900	134333900	0.7704522749651064
chr5	134333000	134334000	-0.10168304759134007
chr5	134333100	134334100	-0.10425763899068838
chr5	134333200	134334200	-0.4151096688646857
chr5	134333300	134334300	-0.6007452584625622
chr5	134333400	134334400	-0.7241364321086171
chr5	134333500	134334500	-0.5939690393012136
chr5	134333600	134334600	-0.5787138972560495
chr5	134333700	134334700	-0.6331033125563273
chr5	134333800	134334800	-0.2440762254084769
chr5	134333900	134334900	0.6418592088403174
chr5	134334000	134335000	1.2318067711755873
chr5	134334100	134335100	1.018128646492603
chr5	134335200	134336200	-1.2686115003284877
chr5	134335300	134336300	-1.6360250537800352
chr5	134335400	134336400	-0.8945121325832253
chr5	134335500	134336500	-0.8875914636041616
chr5	134335600	134336600	-1.2507142408638094
chr5	134335700	134336700	-1.3230097796646445
chr5	134335800	134336800	-0.6099074660723307
chr5	134335900	134336900	0.15736224615453104
chr5	134336000	134337000	0.7752917653413716
chr5	134336100	134337100	0.8533961778615291
chr5	134336200	134337200	1.1288970842850663
chr5	134336300	134337300	1.5479375770193629
chr5	134336400	134337400	2.098558003890031
chr5	134336500	134337500	1.8161300570651664
chr5	134336600	134337600	2.1730474581227504
chr5	134336700	134337700	2.0309950983383542
chr5	134336800	134337800	1.4778848884639642
chr5	134336900	134337900	1.1993176919479802
chr5	134337000	134338000	0.46870678481305605
chr5	134337100	134338100	0.7255813940156116
chr5	134337200	134338200	1.6338915827424652
chr5	134337300	134338300	1.6584785656201857
chr5	134337400	134338400	1.2387008914167457
chr5	134337500	134338500	1.2494970835935395
chr5	134337600	134338600	0.8826509098241967
chr5	134337700	134338700	0.7748645546063883
chr5	134337800	134338800	0.5171370920860124
chr5	134337900	134338900	0.3305496403173463
chr5	134338000	134339000	0.6208204329222561
chr5	134338100	134339100	0.8964760521953026
chr5	134338200	134339200	0.6426045148562376
chr5	134338300	134339300	0.6065964162306391
chr5	134338400	134339400	0.5882513972385603
chr5	134338500	134339500	0.5999666858615187
chr5	134338600	134339600	0.5026132405056573
chr5	134338700	134339700	-0.10100264066432398
chr5	134338800	134339800	0.26412730831839804
chr5	134338900	134339900	0.13848197604826998
chr5	134339000	134340000	-0.3923003007124438
chr5	134339100	134340100	-0.7090885877077144
chr5	134339200	134340200	-0.6308227793453339
chr5	134339300	134340300	-0.36138854582625696
chr5	134339400	134340400	-0.6534522455619963
chr5	134339500	134340500	-0.935695970430812
chr5	134339600	134340600	-0.8239758823511053
chr5	134339700	134340700	-0.4303182205517836
chr5	134339800	134340800	-0.5337884343848658
chr5	134339900	134340900	-0.1672195990563414
chr5	134340000	134341000	0.3626511405722505
chr5	134340100	134341100	0.5353756030240269
chr5	134340200	134341200	0.4520519195300281
chr5	134340300	134341300	0.09492071590792778
chr5	134340400	134341400	0.4167866785276821
chr5	134340500	134341500	0.8144122249636848
chr5	134340600	134341600	0.7993438719386377
chr5	134340700	134341700	1.4100321145628234
chr5	134340800	134341800	1.836259942551172
chr5	134340900	134341900	1.6046531564637112
chr5	134341000	134342000	1.553626987172117
chr5	134341100	134342100	1.9457742346880536
chr5	134341200	134342200	2.3310669459672666
chr5	134341300	134342300	2.7118318549336267
chr5	134341400	134342400	2.6790209186071188
chr5	134341500	134342500	3.4397780881843083
chr5	134341600	134342600	4.095205141716899
chr5	134341700	134342700	3.5235621208501944
chr5	134341800	134342800	3.339235136776837
chr5	134341900	134342900	3.4549427149869305
chr5	134342000	134343000	3.437262726334287
chr5	134342100	134343100	2.5771162984462292
chr5	134342600	134343600	0.14847795821789747
chr5	134342700	134343700	0.5133825920295008
chr5	134342800	134343800	0.16825159265674947
chr5	134342900	134343900	0.6302413784200368
chr5	134343000	134344000	0.8362495734629445
chr5	134343100	134344100	1.1641070994851201
chr5	134343200	134344200	0.910344168922406
chr5	134343300	134344300	1.556590922730983
chr5	134343400	134344400	1.3989011512885354
chr5	134343500	134344500	0.7754616397815403
chr5	134343600	134344600	0.14806499547148466
chr5	134343700	134344700	-0.07790336765751407
chr5	134343800	134344800	0.2723750024452325
chr5	134343900	134344900	0.4729797694655676
chr5	134344000	134345000	0.28521056056230715
chr5	134344100	134345100	-0.4923309267528009
chr5	134344200	134345200	-0.2602013584871172
chr5	134344300	134345300	-0.4740381927631957
chr5	134344400	134345400	-0.22147000022741048
chr5	134344500	134345500	0.7370195955316091
chr5	134344600	134345600	1.2917441775801095
chr5	134344700	134345700	0.9031135709716758
chr5	134344800	134345800	0.7778974193843395
chr5	134344900	134345900	-0.07715143894591943
chr5	134345000	134346000	-0.020661867112907635
chr5	134345100	134346100	1.1623476113151794
chr5	134345200	134346200	1.3477212839553172
chr5	134345300	134346300	1.1617708914613334
chr5	134345400	134346400	0.8895455597685962
chr5	134345500	134346500	0.1157429918032097
chr5	134345600	134346600	0.1894423633920221
chr5	134345700	134346700	0.7989057121728818
chr5	134345800	134346800	1.0617619365346571
chr5	134345900	134346900	1.0655133907821086
chr5	134346000	134347000	0.8984329668140875
chr5	134346100	134347100	0.571649483982795
chr5	134346200	134347200	0.3092800996361533
chr5	134346300	134347300	0.5364110392005305
chr5	134346400	134347400	0.6954880056342699
chr5	134346500	134347500	0.8829333032833842
chr5	134346600	134347600	0.6949395232873871
chr5	134347700	134348700	-0.03322685251152725
chr5	134347800	134348800	-0.2163736259658952
chr5	134347900	134348900	0.6228707325967376
chr5	134348000	134349000	0.07952405957671498
chr5	134348100	134349100	0.2593330117215414
chr5	134348200	134349200	-0.5036386818408636
chr5	134348300	134349300	-0.3684795433056009
chr5	134348400	134349400	-0.5889579454007504
chr5	134348500	134349500	-0.5709228726488891
chr5	134348600	134349600	0.005092473950853839
chr5	134348700	134349700	-0.0441974072633749
chr5	134348800	134349800	-0.1802713166782305
chr5	134348900	134349900	-0.1322852407240413
chr5	134349000	134350000	0.4608841701754413
chr5	134349100	134350100	0.3143715828074502
chr5	134349200	134350200	0.8858791177841072
chr5	134349300	134350300	1.1160959424744306
chr5	134349400	134350400	1.3960837550456795
chr5	134349500	134350500	1.1623658191646955
chr5	134349600	134350600	0.8908237876246321
chr5	134349700	134350700	1.186679421003501
chr5	134349800	134350800	1.5605681843842527
chr5	134350900	134351900	0.572962769842944
chr5	134351000	134352000	0.12585892292594078
chr5	134351100	134352100	0.6364838660455902
chr5	134351200	134352200	0.04095170285382013
chr5	134351300	134352300	-0.09704739122719776
chr5	134351400	134352400	0.14586908961880712
chr5	134351500	134352500	0.2069165327412524
chr5	134351600	134352600	0.2741518847067124
chr5	134351700	134352700	-0.2373851442159397
chr5	134351800	134352800	-0.2481952725840237
chr5	134351900	134352900	0.36441646045590936
chr5	134352000	134353000	0.5049403354204195
chr5	134352100	134353100	0.5861795348717419
chr5	134352200	134353200	0.6917961571084035
chr5	134352300	134353300	1.2683389505707354
chr5	134352400	134353400	1.6564227709448969
chr5	134352500	134353500	1.9366379651129288
chr5	134352600	134353600	1.9279436191184944
chr5	134352700	134353700	2.9805052141682578
chr5	134352800	134353800	2.927769852600673
chr5	134352900	134353900	2.9694970842711457
chr5	134353000	134354000	2.7828202052427202
chr5	134353100	134354100	2.601628397354162
chr5	134353200	134354200	2.5944072894704826
chr5	134353300	134354300	2.0976191306768888
chr5	134353400	134354400	1.5953015409283606
chr5	134353500	134354500	1.5669445011004468
chr5	134353600	134354600	0.8463777285878779
chr5	134353700	134354700	1.3761816274252912
chr5	134353800	134354800	0.958413650850069
chr5	134353900	134354900	0.6352122440788323
chr5	134355300	134356300	0.5010686416264089
chr5	134355400	134356400	0.49620155542376
chr5	134355500	134356500	0.07930423212616595
chr5	134355600	134356600	0.6024093479829628
chr5	134355700	134356700	0.4023961233738424
chr5	134355800	134356800	0.20215912290639346
chr5	134355900	134356900	0.5035539288546078
chr5	134356000	134357000	1.0859281418428746
chr5	134356100	134357100	1.1427214040599547
chr5	134356200	134357200	0.9481552101118504
chr5	134356300	134357300	0.11459547508329755
chr5	134356400	134357400	0.4970795453148431
chr5	134356500	134357500	0.8386897723763791
chr5	134356600	134357600	0.327789195516565
chr5	134356700	134357700	0.5275401294182648
chr5	134356800	134357800	0.8247096749781975
chr5	134356900	134357900	0.3428840684846783
chr5	134357000	134358000	0.0447748680936412
chr5	134357100	134358100	0.5112761191187193
chr5	134357200	134358200	0.6890788378567322
chr5	134357300	134358300	0.9932273141043212
chr5	134357400	134358400	0.4798888254784154
chr5	134357500	134358500	0.4205836639117538
chr5	134357600	134358600	0.7035909747846681
chr5	134357700	134358700	0.4305731574843293
chr5	134357800	134358800	0.4140898877476463
chr5	134357900	134358900	0.9408444358650804
chr5	134358000	134359000	1.0252802971633916
chr5	134358100	134359100	0.479746510495548
chr5	134358200	134359200	-0.006907490971046613
chr5	134358300	134359300	-0.1876326234257635
chr5	134358400	134359400	0.06722784592135456
chr5	134358500	134359500	0.005532064084637015
chr5	134358600	134359600	-0.08238419832019843
chr5	134358700	134359700	-0.07982565746754451
chr5	134358800	134359800	-1.0733212844923623
chr5	134358900	134359900	-0.9421816502435754
chr5	134359000	134360000	-1.0826275078186791
chr5	134359100	134360100	-1.1242890195298605
chr5	134359200	134360200	-1.0963998692510335
chr5	134359300	134360300	-1.1851032971167108
chr5	134359400	134360400	-1.2765315132068558
chr5	134359500	134360500	-1.0964347432895172
chr5	134359600	134360600	-1.056079749694782
chr5	134359700	134360700	-0.7864998292174578
chr5	134359800	134360800	-0.36068747233113
chr5	134359900	134360900	-0.53715160263032
chr5	134360000	134361000	-0.2542109049213359
chr5	134360100	134361100	0.18358851223797068
chr5	134360200	134361200	0.039319609776696025
chr5	134360300	134361300	0.1702881102611444
chr5	134360400	134361400	0.607346571033722
chr5	134360500	134361500	0.23770135643377585
chr5	134360600	134361600	-0.4725040514093366
chr5	134360700	134361700	-0.8445155918533591
chr5	134360800	134361800	-1.0736959403605613
chr5	134360900	134361900	-0.7093538548643515
chr5	134361000	134362000	-1.0765127975092723
chr5	134361100	134362100	-1.1861921968396267
chr5	134361200	134362200	-1.0411246771235043
chr5	134361300	134362300	-1.045855029828265
chr5	134361400	134362400	-1.2401005698802363
chr5	134361500	134362500	-0.7649794942302384
chr5	134361600	134362600	-0.2864979945614201
chr5	134361700	134362700	-0.4269786360367507
chr5	134361800	134362800	-0.3632182744677002
chr5	134361900	134362900	-0.6107765888117649
chr5	134362000	134363000	-0.8422414457126763
chr5	134362100	134363100	-0.8996972824750294
chr5	134362200	134363200	-1.0829961673841235
chr5	134362300	134363300	-1.380943990314471
chr5	134362400	134363400	-1.0519024602665492
chr5	134364900	134365900	-2.4451460347168816
chr5	134365000	134366000	-2.5047041681036144
chr5	134365100	134366100	-2.4659585820682013
chr5	134365200	134366200	-2.5045877783582857
chr5	134365300	134366300	-2.502450368846389
chr5	134365400	134366400	-3.0499895618277364
chr5	134365500	134366500	-2.7995662539544632
chr5	134365600	134366600	-2.1852107860222167
chr5	134365700	134366700	-2.6072743112945282
chr5	134365800	134366800	-1.2930337898159927
chr5	134365900	134366900	-1.6139098074475868
chr5	134366000	134367000	-1.841176893629574
chr5	134366100	134367100	-1.3439863972549522
chr5	134366200	134367200	-1.220778926858815
chr5	134366300	134367300	-2.089928296747135
chr5	134366400	134367400	-1.8988375240462945
chr5	134366500	134367500	-2.2243555730956954
chr5	134366600	134367600	-2.3589877310859206
chr5	134366700	134367700	-1.9177934338691407
chr5	134366800	134367800	-1.986071736103049
chr5	134366900	134367900	-1.7674272300477798
chr5	134367000	134368000	-0.7629001093472123
chr5	134367100	134368100	-1.2718816897589589
chr5	134367200	134368200	-0.7241756811707436
chr5	134367400	134368400	0.8116620437209102
chr5	134367500	134368500	0.4261144401805469
chr5	134367600	134368600	0.34961730824280096
chr5	134368700	134369700	-1.230376567387472
chr5	134368800	134369800	-1.3714231248167077
chr5	134368900	134369900	-1.2382685253512902
chr5	134369000	134370000	-1.584889089757512
chr5	134369100	134370100	-1.042704133411013
chr5	134369200	134370200	-1.3177834852009245
chr5	134369300	134370300	-1.056383445980351
chr5	134369400	134370400	-1.1698629035609471
chr5	134369500	134370500	-0.04911746479174186
chr5	134369600	134370600	-0.3888564107405459
chr5	134369700	134370700	-0.6272156781171833
chr5	134369800	134370800	-0.7671659020806909
chr5	134369900	134370900	-1.138427970216587
chr5	134370000	134371000	-1.316160198940547
chr5	134370100	134371100	-1.8506628624573047
chr5	134370200	134371200	-2.257409361215616
chr5	134370300	134371300	-3.0654817393691736
chr5	134370400	134371400	-4.234967820015502
chr5	134370500	134371500	-3.9513411181816456
chr5	134370600	134371600	-3.450288701331853
chr5	134370700	134371700	-2.6812131972278928
chr5	134370800	134371800	-2.1227481027126207
chr5	134370900	134371900	-1.6465417265761697
chr5	134371000	134372000	-0.5133222983340676
chr5	134371100	134372100	0.3760033892843663
chr5	134371200	134372200	1.308295016193842
chr5	134371300	134372300	2.0150996946495936
chr5	134371400	134372400	2.898879662869539
chr5	134371500	134372500	2.2693908258394506
chr5	134371600	134372600	2.5650454949584245
chr5	134371700	134372700	1.7847991252379358
chr5	134371800	134372800	1.6145490127747906
chr5	134371900	134372900	1.9390268734168616
chr5	134372000	134373000	1.1557775316701655
chr5	134372100	134373100	0.6327729667128649
chr5	134372200	134373200	0.4279510649590781
chr5	134372300	134373300	0.923621358611598
chr5	134372400	134373400	1.5306177234934428
chr5	134372500	134373500	1.2231839359124037
chr5	134372600	134373600	0.8024630192345996
chr5	134372700	134373700	1.1644517872098992
chr5	134372800	134373800	1.1257401212652252
chr5	134372900	134373900	0.4603650987306532
chr5	134373000	134374000	1.0481773501897518
chr5	134373100	134374100	1.3832144898062757
chr5	134373200	134374200	1.4048266214879646
chr5	134373300	134374300	1.2547107989901916
chr5	134373400	134374400	0.9155086386325516
chr5	134373500	134374500	1.5867439389925777
chr5	134373600	134374600	1.7347557499268873
chr5	134373700	134374700	1.5775296886298418
chr5	134373800	134374800	1.924312641353985
chr5	134373900	134374900	2.5995625459722618
chr5	134374000	134375000	2.7092732794389205
chr5	134374100	134375100	2.6088524531507167
chr5	134374200	134375200	2.510349522390538
chr5	134374300	134375300	2.4988646895932507
chr5	134374400	134375400	2.4297327071644066
chr5	134374500	134375500	1.982904332314736
chr5	134374600	134375600	2.271828214064985
chr5	134374700	134375700	2.6625739166375686
chr5	134377000	134378000	-1.3782927207459412
chr5	134377100	134378100	-1.3568425644790023
chr5	134377200	134378200	-1.2922029491063654
chr5	134377300	134378300	-1.721033924460212
chr5	134377400	134378400	-1.5268884899759974
chr5	134377500	134378500	-1.7845806427871185
chr5	134377600	134378600	-1.6951073104957988
chr5	134377700	134378700	-0.6731552400759842
chr5	134377800	134378800	-0.6132583375054543
chr5	134377900	134378900	-0.9010569451795508
chr5	134378000	134379000	-1.2458240454423994
chr5	134378100	134379100	-1.3137081475961632
chr5	134378200	134379200	-1.454936560193396
chr5	134379700	134380700	1.85113136095128
chr5	134379800	134380800	2.5245116205451392
chr5	134379900	134380900	2.3666519971928
chr5	134381000	134382000	1.4073013462333799
chr5	134381100	134382100	1.3127237831672038
chr5	134381200	134382200	1.539900317212596
chr5	134381300	134382300	2.1850997204017326
chr5	134381400	134382400	1.868752973668832
chr5	134381500	134382500	1.6930392913668018
chr5	134381600	134382600	1.3711036458201578
chr5	134381700	134382700	1.6596282651874876
chr5	134381800	134382800	2.2232406284890294
chr5	134381900	134382900	1.9503538400133704
chr5	134382000	134383000	1.3823311052713003
chr5	134382100	134383100	0.9719290529689458
chr5	134382200	134383200	1.0652223924562738
chr5	134382300	134383300	0.3111697150957881
chr5	134382400	134383400	0.6965019751693334
chr5	134383100	134384100	1.3086156891808782
chr5	134383200	134384200	0.6545711713457577
chr5	134383300	134384300	0.8556455392619329
chr5	134383400	134384400	0.4551836356329131
chr5	134383500	134384500	0.8788575560141408
chr5	134383600	134384600	1.262066282032258
chr5	134383700	134384700	0.8377054912715655
chr5	134383800	134384800	1.1784923298556802
chr5	134383900	134384900	0.7954039696498487
chr5	134384000	134385000	0.9185796993708679
chr5	134384100	134385100	0.2742786968636597
chr5	134384200	134385200	-0.2855436139128785
chr5	134384300	134385300	-0.18014765758921286
chr5	134384400	134385400	0.05113275740602642
chr5	134384500	134385500	-0.5291172633579715
chr5	134384600	134385600	-0.8826366769828268
chr5	134384700	134385700	-0.3205978469557572
chr5	134384800	134385800	-0.4202920202063285
chr5	134384900	134385900	-0.20267560943610446
chr5	134385000	134386000	-0.0003575899070581635
chr5	134386700	134387700	2.7581186129304696
chr5	134386800	134387800	3.276089062462076
chr5	134386900	134387900	3.2048643684166116
chr5	134387000	134388000	3.1502702005040852
chr5	134387100	134388100	2.4094016990824483
chr5	134387200	134388200	2.478097506326696
chr5	134387300	134388300	2.144311642376584
chr5	134387400	134388400	2.2972216470918654
chr5	134387500	134388500	1.2368287144986292
chr5	134387600	134388600	0.9489295368066144
chr5	134387700	134388700	1.2997833223651336
chr5	134387800	134388800	-0.04797494139062543
chr5	134387900	134388900	0.8392466058380699
chr5	134389600	134390600	4.554451392914311
chr5	134389700	134390700	4.645432951139243
chr5	134389800	134390800	4.713415906236785
chr5	134389900	134390900	4.90452715214495
chr5	134390000	134391000	4.598048045608209
chr5	134390100	134391100	4.2115352707922655
chr5	134390200	134391200	3.9640419460613736
chr5	134390300	134391300	3.609154491885117
chr5	134390400	134391400	2.993997943904472
chr5	134390500	134391500	2.886114362876577
chr5	134390600	134391600	2.8295850870906003
chr5	134390700	134391700	2.4321727522263776
chr5	134390800	134391800	2.109384572073703
chr5	134390900	134391900	1.953999893135084
chr5	134391000	134392000	1.6694638587875719
chr5	134391100	134392100	1.4001277352303048
chr5	134391200	134392200	1.7282270521075809
chr5	134391300	134392300	1.4754268067842546
chr5	134391400	134392400	1.41921066069273
chr5	134391500	134392500	1.4500556376949347
chr5	134391600	134392600	1.5049055035350227
chr5	134391700	134392700	1.0188448323542527
chr5	134391800	134392800	0.9286587176140252
chr5	134391900	134392900	0.5605452283527972
chr5	134392000	134393000	0.8390780653934793
chr5	134392100	134393100	0.4128912208426328
chr5	134392200	134393200	0.1240379596944688
chr5	134392300	134393300	-0.4330032735295009
chr5	134392400	134393400	-0.5310770802839035
chr5	134392500	134393500	-0.9493609417905828
chr5	134392600	134393600	-0.7519304267445751
chr5	134392700	134393700	-0.1537783534895881
chr5	134392800	134393800	0.12804524039202467
chr5	134392900	134393900	0.4575733413594818
chr5	134393000	134394000	0.46915484420623244
chr5	134393100	134394100	0.9264109457457208
chr5	134393200	134394200	0.7555200248058288
chr5	134393300	134394300	0.879209346290475
chr5	134393400	134394400	1.1688175089362327
chr5	134393500	134394500	1.0296989532761172
chr5	134393600	134394600	0.3900600273546488
chr5	134393700	134394700	0.3522541063383594
chr5	134393800	134394800	0.1584620803986483
chr5	134393900	134394900	0.11248304183698377
chr5	134394000	134395000	0.2745340429385018
chr5	134394100	134395100	0.3510348273528677
chr5	134394200	134395200	0.7661793740586914
chr5	134394300	134395300	0.8970382207542527
chr5	134394400	134395400	1.7275080004256556
chr5	134394500	134395500	1.9247344454181936
chr5	134394600	134395600	2.3985421853644167
chr5	134394700	134395700	2.341441760811655
chr5	134394800	134395800	2.5341926237109917
chr5	134394900	134395900	2.3442853548083824
chr5	134395000	134396000	2.06191089357927
chr5	134395100	134396100	1.9954537022393373
chr5	134395200	134396200	2.137959449471224
chr5	134395300	134396300	2.2828711389348344
chr5	134395400	134396400	0.7061518896157327
chr5	134395500	134396500	0.32675207664246164
chr5	134395600	134396600	0.2246202858991231
chr5	134395700	134396700	0.4398082664930034
chr5	134395800	134396800	-0.1510405025379236
chr5	134395900	134396900	0.2823499248119066
chr5	134396000	134397000	0.42711392693214806
chr5	134396100	134397100	0.3403400344548721
chr5	134396200	134397200	0.2373201625394017
chr5	134396300	134397300	0.6935297050857162
chr5	134396400	134397400	1.471312126935375
chr5	134396500	134397500	1.6789012815421356
chr5	134396600	134397600	1.862426670079513
chr5	134396700	134397700	1.7002892988978275
chr5	134396800	134397800	2.155199888954573
chr5	134396900	134397900	2.005580522525031
chr5	134397000	134398000	1.9333772333771835
chr5	134397100	134398100	2.373668191891681
chr5	134397200	134398200	2.095199050235064
chr5	134397300	134398300	1.8530157759992192
chr5	134397400	134398400	1.7648683754786283
chr5	134397500	134398500	1.9170526134936832
chr5	134397600	134398600	1.7503371006410242
chr5	134397700	134398700	1.6686338743964115
chr5	134397800	134398800	1.6352872336806228
chr5	134397900	134398900	1.6549611628866088
chr5	134398000	134399000	1.7427093336424093
chr5	134398100	134399100	1.3786150649736764
chr5	134398200	134399200	0.9570171449772594
chr5	134398300	134399300	1.263763438625995
chr5	134398400	134399400	1.2537458443352505
chr5	134398500	134399500	1.2953428511436853
chr5	134398600	134399600	1.3869050831492993
chr5	134398700	134399700	1.1631329984724106
chr5	134401000	134402000	1.5288782698639172
chr5	134401100	134402100	1.6966821089763051
chr5	134401200	134402200	1.867678796140933
chr5	134401300	134402300	1.940755815783044
chr5	134401400	134402400	2.651724480330956
chr5	134401500	134402500	3.2618620598049737
chr5	134401600	134402600	3.7550123707179
chr5	134401700	134402700	4.047372972532436
chr5	134401800	134402800	4.322874551102602
chr5	134401900	134402900	3.262896085543957
chr5	134402000	134403000	3.1642203672917444
chr5	134402100	134403100	2.6466962725309484
chr5	134402200	134403200	2.135212548806094
chr5	134402300	134403300	2.248758482068146
chr5	134402400	134403400	1.6101810016156406
chr5	134402500	134403500	1.122243039715897
chr5	134402600	134403600	0.6904666433982048
chr5	134402700	134403700	0.4305929961271428
chr5	134402800	134403800	0.23404238671882555
chr5	134402900	134403900	0.7088830888207875
chr5	134403000	134404000	0.10825516253184927
chr5	134403100	134404100	0.5172368643632409
chr5	134403200	134404200	0.7790288845523571
chr5	134403300	134404300	0.3589812648670533
chr5	134403400	134404400	0.8614168746439431
chr5	134403500	134404500	0.5482834568041268
chr5	134403600	134404600	0.548199464937787
chr5	134403700	134404700	1.2350903373025528
chr5	134403800	134404800	0.934255613215353
chr5	134403900	134404900	0.9048800166267038
chr5	134404000	134405000	1.240915097747949
chr5	134404100	134405100	1.1793262612408977
chr5	134405200	134406200	1.477440908298363
chr5	134405300	134406300	1.8873436614179817
chr5	134405400	134406400	1.3463311379060898
chr5	134405500	134406500	1.5020606931172549
chr5	134405600	134406600	1.4633983276229228
chr5	134405700	134406700	1.1673265849033856
chr5	134405800	134406800	1.392836973545814
chr5	134405900	134406900	0.585376611991454
chr5	134406000	134407000	0.6930207814949916
chr5	134406100	134407100	0.4364964385644586
chr5	134406200	134407200	1.0699122479524614
chr5	134406300	134407300	0.760653498990996
chr5	134406400	134407400	1.2184517447967589
chr5	134406500	134407500	0.7965859545190468
chr5	134406600	134407600	0.9590713143046798
chr5	134406700	134407700	1.71316980884739
chr5	134408600	134409600	2.1883566947956217
chr5	134408700	134409700	1.6753344356064876
chr5	134408800	134409800	1.3017069921474975
chr5	134408900	134409900	2.256860189498981
chr5	134409000	134410000	2.3431673994390487
chr5	134409100	134410100	2.8808813904659387
chr5	134409200	134410200	3.189364844015356
chr5	134409300	134410300	3.3957741732718625
chr5	134409400	134410400	3.54059172839284
chr5	134409500	134410500	2.9582383081845647
chr5	134409600	134410600	3.2057378642631615
chr5	134409700	134410700	3.4752138849017373
chr5	134409800	134410800	3.4070990954979066
chr5	134409900	134410900	2.7367033731376647
chr5	134410000	134411000	2.9961342738485586
chr5	134410100	134411100	2.6967702803631983
chr5	134410200	134411200	2.2538660739377363
chr5	134410300	134411300	1.8575094568293369
chr5	134410400	134411400	1.9647071668731977
chr5	134410500	134411500	1.8555342512426087
chr5	134410600	134411600	1.4710879452022945
chr5	134410700	134411700	1.6475992320904418
chr5	134410800	134411800	2.598942001497905
chr5	134410900	134411900	1.7779115274574695
chr5	134411000	134412000	1.8075346767637674
chr5	134411100	134412100	2.495128402265478
chr5	134411200	134412200	2.5622167807749983
chr5	134411300	134412300	3.3113864299624707
chr5	134411400	134412400	3.5153075817553043
chr5	134411500	134412500	3.552274632213617
chr5	134411600	134412600	3.690802265934445
chr5	134413700	134414700	3.860225550985291
chr5	134413800	134414800	3.7543035465528303
chr5	134413900	134414900	3.2717245738814227
chr5	134414000	134415000	3.0548890509045816
chr5	134414100	134415100	3.1416503261109336
chr5	134414200	134415200	2.7347386889688123
chr5	134414300	134415300	2.502193188769737
chr5	134414400	134415400	2.2009972533524738
chr5	134414500	134415500	2.247565804441149
chr5	134414600	134415600	1.9178169376833687
chr5	134414700	134415700	0.8744632414985477
chr5	134414800	134415800	0.5514145838118162
chr5	134414900	134415900	0.8814101506152433
chr5	134415000	134416000	1.1402878080458936
chr5	134415100	134416100	0.42460897379343376
chr5	134415200	134416200	0.9731909425729368
chr5	134415300	134416300	1.1053089880430496
chr5	134415400	134416400	1.7461980564770525
chr5	134415500	134416500	2.231655363453455
chr5	134415600	134416600	2.110503651092239
chr5	134415700	134416700	1.9620610158178624
chr5	134415800	134416800	1.6677412633589757
chr5	134415900	134416900	1.6312918181278266
chr5	134416000	134417000	1.830898139217338
chr5	134416100	134417100	2.1299005590686275
chr5	134416200	134417200	0.9403782645230754
chr5	134416300	134417300	0.9104351497566574
chr5	134416400	134417400	0.3361241128085833
chr5	134416500	134417500	-0.06326728587266824
chr5	134416600	134417600	-0.16626349890042305
chr5	134416700	134417700	0.3906888631653119
chr5	134416800	134417800	0.6972680627472785
chr5	134416900	134417900	0.7076716170569753
chr5	134417000	134418000	0.4546409145523745
chr5	134417100	134418100	-0.0010781846259151184
chr5	134417200	134418200	0.5041925561413259
chr5	134417300	134418300	0.4179181805724591
chr5	134417400	134418400	0.5324135099190206
chr5	134418500	134419500	1.2146251762289804
chr5	134418600	134419600	0.7017255044186209
chr5	134418700	134419700	1.110922502706681
chr5	134418800	134419800	1.2437597990068257
chr5	134418900	134419900	1.4078265589591972
chr5	134419000	134420000	1.1257347234670319
chr5	134419100	134420100	0.9178175317400259
chr5	134419800	134420800	0.14042087918469714
chr5	134419900	134420900	0.2892830202025498
chr5	134420000	134421000	0.4256872606019873
chr5	134420100	134421100	0.5019753639159339
chr5	134420200	134421200	-0.005578078899275691
chr5	134420300	134421300	-0.15337576685822607
chr5	134420400	134421400	0.3421138194225134
chr5	134420500	134421500	0.4888372959778867
chr5	134420600	134421600	0.12507182594676616
chr5	134420700	134421700	0.2752505091747937
chr5	134420800	134421800	0.30868148549073304
chr5	134420900	134421900	0.1227636406257608
chr5	134422800	134423800	0.34741901454097324
chr5	134422900	134423900	0.5305329944791403
chr5	134423000	134424000	0.3523307479384702
chr5	134423400	134424400	0.4802428370481897
chr5	134423500	134424500	0.5804802422218611
chr5	134423600	134424600	0.4759027197211678
chr5	134423700	134424700	0.051542287309356345
chr5	134423800	134424800	-0.22082136180161072
chr5	134424100	134425100	0.1152382976162536
chr5	134424200	134425200	0.2461997832820169
chr5	134424300	134425300	0.30872716268844985
chr5	134424400	134425400	-0.5219065019747252
chr5	134425800	134426800	-1.7716484001931492
chr5	134425900	134426900	-1.93197416130528
chr5	134426000	134427000	-1.9607453925186484
chr5	134426100	134427100	-2.111733644680999
chr5	134427300	134428300	1.2777701301558424
chr5	134427400	134428400	0.5917273053417966
chr5	134427500	134428500	0.2828864917278406
chr5	134427600	134428600	0.4550753409270532
chr5	134427700	134428700	0.7128960722931447
chr5	134427800	134428800	0.4121916628883495
chr5	134427900	134428900	0.4564917745437067
chr5	134428000	134429000	0.875911751134659
chr5	134428100	134429100	0.07972083572421086
chr5	134428200	134429200	-0.28655098613941554
chr5	134428300	134429300	0.1328743507282441
chr5	134428400	134429400	1.1365136116571672
chr5	134428500	134429500	0.8833321984753187
chr5	134428600	134429600	0.8289501108183923
chr5	134428700	134429700	0.9375475490385752
chr5	134428800	134429800	1.564391576804195
chr5	134428900	134429900	1.6268814354927437
chr5	134429000	134430000	1.295799975729898
chr5	134429100	134430100	1.1412760257983303
chr5	134429200	134430200	1.1564898695609411
chr5	134429300	134430300	1.0355831520559189
chr5	134429400	134430400	1.062198311079999
chr5	134429500	134430500	0.9060300149499598
chr5	134429600	134430600	1.183774670326485
chr5	134429700	134430700	1.4584136288276273
chr5	134429800	134430800	1.173532434815872
chr5	134429900	134430900	1.2319828439979048
chr5	134430000	134431000	1.1225369132519685
chr5	134430100	134431100	1.4162419322712403
chr5	134430200	134431200	1.684092837050027
chr5	134430300	134431300	2.1542285459270927
chr5	134430400	134431400	1.7279238011788347
chr5	134430500	134431500	1.9028339538580747
chr5	134430600	134431600	1.707340605886048
chr5	134430800	134431800	1.3495817469674467
chr5	134430900	134431900	1.0138467175933727
chr5	134431000	134432000	1.2822351122212599
chr5	134431100	134432100	1.5891085277111952
chr5	134431200	134432200	1.1320350737603395
chr5	134431300	134432300	0.16080305282658644
chr5	134432600	134433600	3.2351011686675855
chr5	134432700	134433700	3.3037395099547617
chr5	134432800	134433800	3.098997463341626
chr5	134432900	134433900	2.7899776955556845
chr5	134433000	134434000	3.197192835023138
chr5	134433100	134434100	2.8722868694219685
chr5	134433200	134434200	2.3518292233357294
chr5	134433300	134434300	1.7185928030742768
chr5	134433400	134434400	1.3546602017601848
chr5	134433500	134434500	1.0027452221144226
chr5	134433600	134434600	1.0755034583177925
chr5	134433700	134434700	1.3090164966619209
chr5	134434700	134435700	3.584603757444848
chr5	134434800	134435800	3.4571125350008725
chr5	134434900	134435900	3.10005221536143
chr5	134435000	134436000	2.591583387972362
chr5	134435100	134436100	2.8866864816229856
chr5	134435200	134436200	2.895508914094931
chr5	134435300	134436300	2.060097736378367
chr5	134435400	134436400	1.8120461778955343
chr5	134435500	134436500	1.8399567438362765
chr5	134435600	134436600	2.1246766042894
chr5	134435700	134436700	2.4996783026245333
chr5	134435800	134436800	2.583067113658481
chr5	134435900	134436900	2.9792727400301704
chr5	134436000	134437000	2.9255843119018428
chr5	134436100	134437100	3.2938379732863914
chr5	134436200	134437200	2.7186791982344576
chr5	134436300	134437300	2.5006387948594337
chr5	134436400	134437400	2.5082086878712
chr5	134436500	134437500	2.513796575855729
chr5	134436600	134437600	1.9874265314181896
chr5	134436700	134437700	1.4963946514588098
chr5	134436800	134437800	1.2982257819081198
chr5	134436900	134437900	0.9659919256857016
chr5	134437000	134438000	1.1074494254709886
chr5	134437100	134438100	0.5782344365060939
chr5	134437200	134438200	0.5527998577775501
chr5	134437300	134438300	1.0202013147432056
chr5	134437400	134438400	1.0002451778629875
chr5	134437500	134438500	-0.4434370857062071
chr5	134437600	134438600	-0.009368675577675378
chr5	134437700	134438700	0.3254402838435895
chr5	134437800	134438800	0.21405795199097166
chr5	134437900	134438900	1.0221658164231204
chr5	134438000	134439000	1.3315124735911517
chr5	134438100	134439100	0.6941726717283131
chr5	134438200	134439200	0.8555195262999544
chr5	134438300	134439300	1.027341588982648
chr5	134438400	134439400	0.3058575351728069
chr5	134438500	134439500	1.297012900014055
chr5	134438600	134439600	1.2074971185867138
chr5	134438700	134439700	1.1301385111913242
chr5	134438800	134439800	0.8919549578325833
chr5	134438900	134439900	0.5672607596062529
chr5	134439000	134440000	0.28840725707482046
chr5	134443000	134444000	2.2648462988328344
chr5	134443100	134444100	2.8672876454612486
chr5	134443200	134444200	3.073198225575633
chr5	134443300	134444300	2.7144525702477282
chr5	134443400	134444400	3.24214551274324
chr5	134443500	134444500	3.520197140563793
chr5	134443600	134444600	3.2648131477040585
chr5	134444700	134445700	3.3052599656230437
chr5	134444800	134445800	3.748644912867433
chr5	134444900	134445900	4.256219603274132
chr5	134445000	134446000	3.8452810442235146
chr5	134445100	134446100	3.812477998975466
chr5	134445200	134446200	3.3676441925630334
chr5	134445300	134446300	3.30809013676384
chr5	134445400	134446400	3.1228254881708035
chr5	134445500	134446500	3.3178187330968862
chr5	134445600	134446600	3.5540255243305983
chr5	134445700	134446700	3.462574714912084
chr5	134445800	134446800	3.4821553958193245
chr5	134445900	134446900	2.450077976685457
chr5	134446000	134447000	2.611886168309416
chr5	134446100	134447100	2.9284436903019415
chr5	134446200	134447200	2.834633997265964
chr5	134446300	134447300	2.934530169350454
chr5	134446400	134447400	2.6328773484935475
chr5	134446500	134447500	1.7912322658931723
chr5	134446600	134447600	1.3957224024220511
chr5	134446700	134447700	0.6978532642941765
chr5	134446800	134447800	0.5766137720787379
chr5	134446900	134447900	1.0016334349179898
chr5	134447000	134448000	1.1912796619768948
chr5	134447100	134448100	1.1057356821417887
chr5	134447200	134448200	1.206955790752482
chr5	134447300	134448300	0.9462591032484176
chr5	134447400	134448400	1.066296320005354
chr5	134447500	134448500	1.8949139848079344
chr5	134447600	134448600	2.218084348082216
chr5	134447700	134448700	2.402455603782831
chr5	134447800	134448800	2.675694683488021
chr5	134447900	134448900	3.0315445478006184
chr5	134448000	134449000	2.604512870694417
chr5	134448100	134449100	2.4421968703877983
chr5	134448200	134449200	2.675433553502264
chr5	134448300	134449300	2.7601747627508373
chr5	134448400	134449400	2.6850375194213094
chr5	134448500	134449500	2.2674642365705058
chr5	134448600	134449600	1.9397625017602835
chr5	134448700	134449700	2.5398282208310974
chr5	134448800	134449800	1.8186795305315184
chr5	134448900	134449900	1.6214279627444559
chr5	134449000	134450000	1.5913092722607096
chr5	134449100	134450100	1.6483764817875854
chr5	134449200	134450200	1.2228393705517775
chr5	134449300	134450300	0.4364272771457229
chr5	134449400	134450400	0.3606500463295406
chr5	134449500	134450500	0.09890840787184227
chr5	134449600	134450600	-0.17771843371516124
chr5	134449700	134450700	-0.8717513169353595
chr5	134449800	134450800	-0.9203184834893792
chr5	134449900	134450900	-0.2887367521268051
chr5	134450000	134451000	-0.24933287683347025
chr5	134450100	134451100	-0.7306737452275615
chr5	134450200	134451200	-0.3982229516216971
chr5	134450300	134451300	0.08110029927551816
chr5	134450400	134451400	0.26127222366593805
chr5	134450500	134451500	0.6529664098015056
chr5	134450600	134451600	0.6180434543768828
chr5	134450700	134451700	1.3155660935574636
chr5	134450800	134451800	1.801361426090398
chr5	134450900	134451900	1.1862212384908783
chr5	134451000	134452000	1.6714692009230583
chr5	134451100	134452100	1.7458578783376395
chr5	134451200	134452200	1.3891543724693023
chr5	134451300	134452300	0.9631972012366324
chr5	134451400	134452400	0.2833203124508039
chr5	134451500	134452500	-0.2485102829611427
chr5	134451600	134452600	0.02967293529890992
chr5	134451700	134452700	-0.6723260420025325
chr5	134451800	134452800	-0.5007583199432866
chr5	134451900	134452900	-0.6021309561101089
chr5	134452900	134453900	2.376323737610125
chr5	134453000	134454000	2.2838056986378437
chr5	134453100	134454100	1.9647501486860783
chr5	134453200	134454200	2.164095168734836
chr5	134453300	134454300	1.9387341303166168
chr5	134453400	134454400	1.8557085375278088
chr5	134453500	134454500	1.373889385499914
chr5	134453600	134454600	1.6160936400313688
chr5	134454700	134455700	2.238220073705348
chr5	134454800	134455800	2.392431061571712
chr5	134454900	134455900	2.5699263097324336
chr5	134455000	134456000	2.516552667618515
chr5	134455100	134456100	2.2115544402336447
chr5	134455200	134456200	2.0265150742600717
chr5	134455300	134456300	1.813670765404733
chr5	134457400	134458400	1.2443511502216318
chr5	134457500	134458500	1.6449077425989422
chr5	134457600	134458600	2.0353872274398594
chr5	134457700	134458700	2.4513639336657618
chr5	134457800	134458800	2.644928943021997
chr5	134457900	134458900	1.750286106513125
chr5	134458000	134459000	2.1103349067428705
chr5	134458100	134459100	2.110816510055419
chr5	134458200	134459200	3.0949363166711765
chr5	134458300	134459300	3.0552708106637936
chr5	134458400	134459400	2.6223872173375526
chr5	134458500	134459500	2.4450268118104845
chr5	134458600	134459600	1.902959975610292
chr5	134458700	134459700	1.6583248381045756
chr5	134458800	134459800	1.1643240105931822
chr5	134458900	134459900	1.5409428632233677
chr5	134460000	134461000	3.40631643417382
chr5	134460100	134461100	3.701976939088397
chr5	134460200	134461200	3.877655992597065
chr5	134460300	134461300	2.9336578907646804
chr5	134460400	134461400	2.0916390840957986
chr5	134460500	134461500	2.131340292953732
chr5	134460600	134461600	1.9199802453086998
chr5	134460700	134461700	2.065098293095248
chr5	134460800	134461800	2.120914428873809
chr5	134460900	134461900	2.063290760402752
chr5	134461000	134462000	2.0344196467960463
chr5	134461100	134462100	2.1959085349056373
chr5	134461200	134462200	2.175203532148664
chr5	134461300	134462300	3.270583018486992
chr5	134461400	134462400	3.1893576240787183
chr5	134461500	134462500	2.4705938026390304
chr5	134461600	134462600	2.412070327847223
chr5	134461700	134462700	1.7166576394654005
chr5	134461800	134462800	1.1930174319364693
chr5	134461900	134462900	1.1194982714345991
chr5	134462000	134463000	1.6086743395830394
chr5	134462100	134463100	1.5947137391597754
chr5	134462200	134463200	1.3546161703510242
chr5	134462300	134463300	1.198099935408221
chr5	134462400	134463400	1.4936495042915132
chr5	134462500	134463500	2.0645092015810795
chr5	134462600	134463600	2.0596351306871417
chr5	134462700	134463700	2.8068592193084343
chr5	134462800	134463800	3.6131704912952536
chr5	134462900	134463900	3.416643310564104
chr5	134463000	134464000	2.8535233050002273
chr5	134463100	134464100	2.4121984854191347
chr5	134463200	134464200	3.038643578997585
chr5	134463300	134464300	2.855568156857084
chr5	134463400	134464400	3.0301953481243764
chr5	134463500	134464500	2.7922756348058257
chr5	134464600	134465600	1.6801408773282642
chr5	134464700	134465700	1.7305041065593167
chr5	134464800	134465800	1.4677133753577394
chr5	134464900	134465900	1.5450889839500428
chr5	134465000	134466000	1.5836988354116628
chr5	134465100	134466100	2.3746397822573084
chr5	134465200	134466200	2.865802823137632
chr5	134465300	134466300	2.2815027419649696
chr5	134465400	134466400	2.102849277711428
chr5	134465500	134466500	1.9765680035242081
chr5	134465600	134466600	1.4908947153507819
chr5	134465700	134466700	1.6943189973149868
chr5	134465800	134466800	1.8791596709946201
chr5	134465900	134466900	2.328969685135665
chr5	134466000	134467000	2.130233316306654
chr5	134466100	134467100	1.2193916555202031
chr5	134466200	134467200	0.36852355562894334
chr5	134466300	134467300	0.4450885855419717
chr5	134466400	134467400	0.34956362119513856
chr5	134466500	134467500	0.880711156513412
chr5	134466600	134467600	1.1487534164705209
chr5	134466700	134467700	0.995212217462402
chr5	134466800	134467800	0.7818690802611051
chr5	134466900	134467900	-0.32896872148046097
chr5	134467000	134468000	-0.32955500332801274
chr5	134467100	134468100	0.2411687188364069
chr5	134467200	134468200	0.3540409912596497
chr5	134467300	134468300	0.4210423813786687
chr5	134467400	134468400	0.7883553898909915
chr5	134467500	134468500	-0.17979610091189527
chr5	134467600	134468600	-0.34943890660801796
chr5	134467700	134468700	-0.3104556919704175
chr5	134467800	134468800	0.6321396392385601
chr5	134467900	134468900	1.4526122083657569
chr5	134468000	134469000	2.3419625561849204
chr5	134468100	134469100	2.339027988326826
chr5	134468200	134469200	2.455017548274584
chr5	134468300	134469300	2.3992914247010417
chr5	134468400	134469400	2.16877212442008
chr5	134468500	134469500	3.2142804649456145
chr5	134468600	134469600	2.9622002004325374
chr5	134468700	134469700	2.4101041566603643
chr5	134468800	134469800	2.333995034575816
chr5	134468900	134469900	2.3161043531461445
chr5	134469000	134470000	1.6275339665842787
chr5	134469100	134470100	1.4054194879938535
chr5	134469200	134470200	1.6782090676887231
chr5	134469300	134470300	1.327649499648397
chr5	134469500	134470500	0.97611166313372
chr5	134469600	134470600	1.164727435470052
chr5	134469700	134470700	1.2748178168967184
chr5	134469800	134470800	0.979460399699662
chr5	134469900	134470900	0.4030115168638039
chr5	134470000	134471000	0.6588253954620287
chr5	134470100	134471100	0.3256104824858069
chr5	134470200	134471200	-0.08148361675050539
chr5	134470300	134471300	0.4477014632589719
chr5	134470400	134471400	0.18236910857680705
chr5	134470500	134471500	0.649327748767934
chr5	134470600	134471600	1.0294068577147693
chr5	134470700	134471700	0.9438135949940818
chr5	134470800	134471800	1.6002076417114373
chr5	134470900	134471900	1.2129393173345822
chr5	134471000	134472000	1.2079898114938714
chr5	134471100	134472100	1.4028308687570543
chr5	134471200	134472200	1.2109900356575656
chr5	134471300	134472300	1.0326126859087272
chr5	134471500	134472500	0.558028850750336
chr5	134471600	134472600	0.10348257812018767
chr5	134471700	134472700	0.5168315149583194
chr5	134471800	134472800	-0.3425956799913101
chr5	134473100	134474100	-0.6103578659018009
chr5	134473200	134474200	0.23035142311936235
chr5	134473300	134474300	-0.03495426898300698
chr5	134473400	134474400	0.6200504472288292
chr5	134473500	134474500	0.7425142693078134
chr5	134473600	134474600	0.981413141083452
chr5	134473700	134474700	0.06677742693081015
chr5	134474400	134475400	-0.3413584871409695
chr5	134474500	134475500	-0.4469369850424728
chr5	134474600	134475600	-0.705710403002015
chr5	134474700	134475700	-0.26439157921441275
chr5	134474800	134475800	0.14340030292800612
chr5	134474900	134475900	0.36056976480817055
chr5	134475000	134476000	0.8903867892116384
chr5	134475100	134476100	0.5357812046079221
chr5	134475200	134476200	0.3636679392977486
chr5	134475300	134476300	0.4236671484511176
chr5	134477000	134478000	1.3818986707823746
chr5	134477100	134478100	1.5895539185010417
chr5	134477200	134478200	1.985248343975469
chr5	134477300	134478300	1.7005983912350655
chr5	134477400	134478400	1.6472766809371575
chr5	134477500	134478500	1.7499260281012323
chr5	134477600	134478600	2.005556355865832
chr5	134477700	134478700	2.2131962775944363
chr5	134477800	134478800	1.2893129121663487
chr5	134477900	134478900	0.2393394629905289
chr5	134478000	134479000	0.6015596088551028
chr5	134478100	134479100	0.2297041415850888
chr5	134478300	134479300	-0.8141217246493471
chr5	134478400	134479400	-0.3651505278995132
chr5	134478500	134479500	-0.4973260071240879
chr5	134478600	134479600	-0.7053504670251887
chr5	134478700	134479700	-0.972930653312934
chr5	134478800	134479800	-0.3553669697826641
chr5	134478900	134479900	-0.1854958565563792
chr5	134479000	134480000	-1.010198598753904
chr5	134479100	134480100	-0.8736744481029831
chr5	134479200	134480200	0.18574525004060505
chr5	134479300	134480300	-0.10583728587697816
chr5	134479400	134480400	-0.6639382295276457
chr5	134479500	134480500	-1.1982395184038197
chr5	134479600	134480600	-0.8467421904800105
chr5	134479700	134480700	-0.9058756815897044
chr5	134479800	134480800	-0.9028617515609441
chr5	134479900	134480900	-0.2722617852468767
chr5	134480000	134481000	-0.45442435076856813
chr5	134480100	134481100	-0.10917101369534607
chr5	134480200	134481200	-1.4473122217913124
chr5	134480300	134481300	-0.8707405377261443
chr5	134480400	134481400	-0.9468237448211726
chr5	134480500	134481500	-0.7126639368041033
chr5	134480600	134481600	-1.047743948363693
chr5	134480700	134481700	-0.9344052919487942
chr5	134480800	134481800	-0.8905696959441576
chr5	134480900	134481900	-0.9942370306330638
chr5	134481000	134482000	-0.36702496000445933
chr5	134481100	134482100	-0.6999795819999981
chr5	134484800	134485800	0.8541650342141107
chr5	134484900	134485900	0.9380612207335459
chr5	134485000	134486000	1.0560340677691635
chr5	134485100	134486100	0.6696272160746377
chr5	134485200	134486200	1.018112689815098
chr5	134485300	134486300	1.2496170957714132
chr5	134485400	134486400	1.2886312610717836
chr5	134485500	134486500	0.4555121652521862
chr5	134485600	134486600	-0.5219041485236345
chr5	134485700	134486700	0.02067946562060836
chr5	134485800	134486800	-0.3952509291146011
chr5	134485900	134486900	-0.2795641483580503
chr5	134487100	134488100	2.1550215911036865
chr5	134487200	134488200	1.9504477154061943
chr5	134487300	134488300	1.6723355070778048
chr5	134487400	134488400	1.831199414695166
chr5	134487500	134488500	1.9970830891209284
chr5	134487600	134488600	1.8483970190708827
chr5	134487700	134488700	1.7010467238275984
chr5	134487800	134488800	1.235401854697687
chr5	134487900	134488900	1.2152184881009755
chr5	134488000	134489000	1.3263842177864793
chr5	134488100	134489100	1.2249387107960696
chr5	134488200	134489200	1.0941538774642412
chr5	134489300	134490300	-0.13651007923754918
chr5	134489400	134490400	0.5029794058375415
chr5	134489500	134490500	0.41389915833553176
chr5	134489600	134490600	0.5722026834733189
chr5	134489700	134490700	1.3578092179242705
chr5	134489800	134490800	1.5223926446328024
chr5	134489900	134490900	2.3102403905858635
chr5	134490000	134491000	2.342863755136744
chr5	134491100	134492100	1.4377983985086336
chr5	134491200	134492200	1.368094946067494
chr5	134491300	134492300	1.3558702106493663
chr5	134491400	134492400	1.6016080314175971
chr5	134491500	134492500	1.6226667949867477
chr5	134491600	134492600	2.063440368068429
chr5	134491700	134492700	3.0831972527374685
chr5	134491800	134492800	3.0823955865342363
chr5	134491900	134492900	2.5899844989062304
chr5	134492000	134493000	2.5578406999568806
chr5	134492100	134493100	1.7757770767404604
chr5	134492200	134493200	1.3394921016717418
chr5	134492300	134493300	1.6257650573658846
chr5	134492400	134493400	1.577378842010453
chr5	134492500	134493500	1.0846690646920871
chr5	134492600	134493600	0.8195745730200558
chr5	134492700	134493700	0.9581957160208672
chr5	134492800	134493800	0.021828948784337592
chr5	134492900	134493900	0.4435682045578166
chr5	134493000	134494000	0.680871483217903
chr5	134493100	134494100	1.033729859850933
chr5	134493200	134494200	1.5276244796967304
chr5	134493300	134494300	0.9781488234947294
chr5	134493400	134494400	1.0586704368538953
chr5	134493500	134494500	1.3734569178388307
chr5	134493600	134494600	1.7616323579728632
chr5	134493700	134494700	1.558128655566943
chr5	134493800	134494800	2.56728321706786
chr5	134493900	134494900	2.573434261364297
chr5	134494000	134495000	2.8014583048408253
chr5	134494100	134495100	2.5781959188031496
chr5	134494200	134495200	3.149265203884226
chr5	134494300	134495300	3.997888154677367
chr5	134494400	134495400	3.651651917025411
chr5	134494500	134495500	3.6973565299873
chr5	134494600	134495600	3.4626848806327697
chr5	134494700	134495700	3.070190729136067
chr5	134494800	134495800	2.859501393888624
chr5	134494900	134495900	3.1978557455337984
chr5	134495000	134496000	2.990400233272937
chr5	134495100	134496100	2.821588055362246
chr5	134495200	134496200	2.23514397994904
chr5	134495300	134496300	1.9539987739733755
chr5	134495400	134496400	1.6098243609856469
chr5	134495500	134496500	1.5540377355291368
chr5	134495600	134496600	1.6074421833782726
chr5	134495700	134496700	1.9249850509216675
chr5	134495800	134496800	2.5229993092822403
chr5	134495900	134496900	2.5498659301620465
chr5	134496000	134497000	2.2933264265817828
chr5	134496100	134497100	2.601224790870804
chr5	134496200	134497200	1.9903051421080735
chr5	134496300	134497300	1.6173300104562351
chr5	134496400	134497400	2.1899732884483347
chr5	134496500	134497500	1.7796724475423802
chr5	134497600	134498600	1.517884928550423
chr5	134497700	134498700	1.2104006828232303
chr5	134497800	134498800	1.0361788099507256
chr5	134497900	134498900	1.0721682597730928
chr5	134498000	134499000	1.059351983805063
chr5	134498100	134499100	0.9073117572408396
chr5	134498200	134499200	1.068457901376127
chr5	134498300	134499300	1.3690543396995525
chr5	134498400	134499400	1.4537222371326497
chr5	134498500	134499500	1.1866239601297883
chr5	134498600	134499600	1.001712288221121
chr5	134498700	134499700	1.280281832257581
chr5	134498800	134499800	1.4263960254409778
chr5	134498900	134499900	1.4258389048285511
chr5	134499000	134500000	1.471583001886041
chr5	134499100	134500100	1.801421800753341
chr5	134499200	134500200	1.2122087966265134
chr5	134499300	134500300	1.107725545788853
chr5	134499400	134500400	1.0655988517267374
chr5	134499500	134500500	1.7487660800790157
chr5	134499600	134500600	2.079503615768333
chr5	134499700	134500700	2.286804676699328
chr5	134499800	134500800	2.0506697262564724
chr5	134499900	134500900	1.8480361558795733
chr5	134500000	134501000	1.5714098104131515
chr5	134500100	134501100	1.3994307798328862
chr5	134500800	134501800	1.9179661029206319
chr5	134500900	134501900	2.0290451251001387
chr5	134501000	134502000	1.2727063223083313
chr5	134501100	134502100	1.7189210203527507
chr5	134501200	134502200	1.2928487271591234
chr5	134501300	134502300	1.0054657319124871
chr5	134501400	134502400	1.064397766132987
chr5	134501500	134502500	0.8908854192644532
chr5	134501600	134502600	0.6870128641640055
chr5	134501700	134502700	0.44450121203779547
chr5	134501800	134502800	0.23118242126655802
chr5	134501900	134502900	-0.03088034206527612
chr5	134502000	134503000	1.0545394767425265
chr5	134502100	134503100	0.3452371883543952
chr5	134503200	134504200	2.0597987907322306
chr5	134503300	134504300	2.2824178125552956
chr5	134503400	134504400	1.6034280068880291
chr5	134503500	134504500	1.706720512102054
chr5	134503600	134504600	1.5731787942332045
chr5	134503700	134504700	1.4342888277882064
chr5	134503800	134504800	0.7714631046662814
chr5	134503900	134504900	-0.2349306926200289
chr5	134504000	134505000	-0.2681475615957425
chr5	134504100	134505100	-0.5527664288233272
chr5	134504200	134505200	-0.6949912936032645
chr5	134504300	134505300	-0.9561212429138668
chr5	134504400	134505400	0.007933151824071238
chr5	134504500	134505500	0.21198044538085373
chr5	134505400	134506400	1.4715924434696377
chr5	134505500	134506500	1.6376205812636273
chr5	134505600	134506600	1.0953860485039446
chr5	134505700	134506700	0.7855361773502569
chr5	134505800	134506800	1.0152554970121834
chr5	134505900	134506900	0.8688121764993583
chr5	134506000	134507000	0.694710753947487
chr5	134506100	134507100	1.3228494832274147
chr5	134506200	134507200	1.4875321029540285
chr5	134506300	134507300	1.1345641771294241
chr5	134506400	134507400	0.991013769752772
chr5	134506500	134507500	0.4800811048010151
chr5	134506600	134507600	0.9208699983823592
chr5	134506700	134507700	1.4101554813834933
chr5	134506800	134507800	1.5714131078711386
chr5	134506900	134507900	2.1463048175204174
chr5	134507000	134508000	2.2589235639707326
chr5	134507100	134508100	2.066930970962052
chr5	134507200	134508200	1.9946549566834704
chr5	134507300	134508300	1.9025686973786893
chr5	134507400	134508400	2.5858905309244222
chr5	134507500	134508500	2.7491493282666863
chr5	134507600	134508600	2.517896000193316
chr5	134507700	134508700	1.7538156451928997
chr5	134507800	134508800	1.9269780521410484
chr5	134507900	134508900	1.4733352310241823
chr5	134508000	134509000	1.142951197929186
chr5	134508100	134509100	1.3539361361974485
chr5	134508200	134509200	0.9961083067030064
chr5	134508300	134509300	1.504235576178821
chr5	134508400	134509400	0.8702555213403688
chr5	134508500	134509500	0.4438119686338618
chr5	134509100	134510100	1.3549639062716152
chr5	134509200	134510200	1.423065257627237
chr5	134509300	134510300	1.3933747863560937
chr5	134509400	134510400	1.962614069843958
chr5	134509500	134510500	1.9669746399432124
chr5	134509600	134510600	2.091126932315297
chr5	134509700	134510700	2.3057791620609587
chr5	134509800	134510800	2.775505238041767
chr5	134509900	134510900	3.0007705546031747
chr5	134510000	134511000	2.3313635673002
chr5	134510100	134511100	2.4754021187718345
chr5	134510200	134511200	3.2890266260661436
chr5	134510300	134511300	3.6698251122960506
chr5	134510400	134511400	3.126242161046098
chr5	134510500	134511500	2.9187787853293505
chr5	134510600	134511600	2.5716921969173527
chr5	134510700	134511700	1.90097471245996
chr5	134510800	134511800	1.6150390295933637
chr5	134510900	134511900	1.3126268736223303
chr5	134511000	134512000	1.4048457823412226
chr5	134511100	134512100	1.4007406969302023
chr5	134511200	134512200	0.3731196685499375
chr5	134511300	134512300	0.6421895662406201
chr5	134511400	134512400	0.7569325055010061
chr5	134511500	134512500	1.5497924701316572
chr5	134511600	134512600	1.7514335930321856
chr5	134511700	134512700	2.3693632666496964
chr5	134511800	134512800	2.6481473301806533
chr5	134511900	134512900	2.788333670873151
chr5	134512000	134513000	2.7268320669996915
chr5	134513800	134514800	0.5729118545805106
chr5	134513900	134514900	0.9402442000821754
chr5	134515000	134516000	1.4563764448825902
chr5	134515100	134516100	1.4210138066166884
chr5	134515200	134516200	1.0574513332096416
chr5	134515300	134516300	1.2534882379526169
chr5	134515400	134516400	0.9506707549480292
chr5	134515500	134516500	0.9340306541368956
chr5	134515600	134516600	0.8056578385732804
chr5	134515700	134516700	0.7109367571700542
chr5	134515800	134516800	0.8028137948754602
chr5	134515900	134516900	0.007595336200233438
chr5	134516400	134517400	1.6130687324178017
chr5	134516500	134517500	2.11179911258706
chr5	134516600	134517600	2.3001098599329715
chr5	134516700	134517700	2.2097902486346546
chr5	134516800	134517800	2.206583308716333
chr5	134516900	134517900	1.943632263568985
chr5	134517000	134518000	2.1925443449013433
chr5	134517100	134518100	2.43729380795604
chr5	134517200	134518200	2.4892959832009485
chr5	134517300	134518300	2.309317301692745
chr5	134517400	134518400	2.1626771155755002
chr5	134517500	134518500	1.8867160436476924
chr5	134519900	134520900	1.9023559774994463
chr5	134520000	134521000	1.849665909602572
chr5	134520100	134521100	1.6665317272567053
chr5	134520200	134521200	1.9112570417272805
chr5	134520300	134521300	1.2930171048783097
chr5	134520400	134521400	0.6960226626812384
chr5	134520500	134521500	0.5989040260432902
chr5	134520600	134521600	0.8592248404931284
chr5	134520700	134521700	0.6649703971060118
chr5	134520800	134521800	0.6624630729488266
chr5	134520900	134521900	0.7100962945405049
chr5	134521000	134522000	-0.1461009822062477
chr5	134521100	134522100	0.04619840067604447
chr5	134521200	134522200	-0.457269553891323
chr5	134521300	134522300	0.19036985661951367
chr5	134521400	134522400	1.0699352694358617
chr5	134521500	134522500	1.03917872672386
chr5	134521600	134522600	1.0176455957934336
chr5	134521700	134522700	1.5571536248578537
chr5	134521800	134522800	2.1021440338153803
chr5	134521900	134522900	1.8138546349541085
chr5	134522000	134523000	2.4764790274286628
chr5	134522100	134523100	2.109024837846699
chr5	134522200	134523200	2.300313486773979
chr5	134522300	134523300	1.9227596935065256
chr5	134522400	134523400	1.7296980946489582
chr5	134522500	134523500	1.7521749928450063
chr5	134522600	134523600	1.0766597790622048
chr5	134522700	134523700	0.4019517633065906
chr5	134522800	134523800	0.3879131356464829
chr5	134522900	134523900	0.007852370538120153
chr5	134523000	134524000	0.0017204887966966549
chr5	134523100	134524100	0.233573925524783
chr5	134523200	134524200	0.4876254905095291
chr5	134523300	134524300	0.8762457302545156
chr5	134523400	134524400	1.1530460299814953
chr5	134523500	134524500	1.6679193679647333
chr5	134523600	134524600	2.3349411984989943
chr5	134523700	134524700	2.7738790959835566
chr5	134523800	134524800	2.3414932995115207
chr5	134523900	134524900	3.0822801619857474
chr5	134524000	134525000	3.6120995362484987
chr5	134525600	134526600	1.5639216029442036
chr5	134525700	134526700	2.392299855082748
chr5	134525800	134526800	2.9954027928908284
chr5	134525900	134526900	3.336664470451855
chr5	134526000	134527000	3.398218031775802
chr5	134526100	134527100	3.263149940286063
chr5	134526200	134527200	3.6862736234995372
chr5	134526300	134527300	4.994149694372337
chr5	134526400	134527400	5.238927778311126
chr5	134526500	134527500	4.834652739916094
chr5	134526600	134527600	5.265037388886543
chr5	134526700	134527700	4.461035244012887
chr5	134526800	134527800	3.7279011976502203
chr5	134526900	134527900	3.21488164973245
chr5	134527000	134528000	3.1076381256577412
chr5	134527100	134528100	3.022118469147293
chr5	134527200	134528200	3.3947829803585576
chr5	134527300	134528300	2.2373686370038843
chr5	134527400	134528400	1.7677738404330674
chr5	134527500	134528500	1.4137643771409187
chr5	134527600	134528600	0.9000742451296433
chr5	134527700	134528700	1.3011277178329737
chr5	134527800	134528800	1.930150806902084
chr5	134527900	134528900	2.047763602773935
chr5	134528000	134529000	1.9653214875255132
chr5	134528100	134529100	1.5403022391229495
chr5	134528200	134529200	0.7117396306477249
chr5	134528300	134529300	1.0390826089920924
chr5	134528400	134529400	0.8539443770138639
chr5	134528500	134529500	1.0804217734467354
chr5	134528600	134529600	0.5865469088081401
chr5	134528700	134529700	0.6167221019492343
chr5	134528800	134529800	0.9035066455605932
chr5	134528900	134529900	0.7753920417202103
chr5	134529000	134530000	0.7347881597622333
chr5	134529100	134530100	1.157127543657509
chr5	134529200	134530200	1.3360757060698725
chr5	134529300	134530300	1.2486250170863873
chr5	134529400	134530400	1.4013290034301762
chr5	134529500	134530500	1.966927674441944
chr5	134529600	134530600	2.492461996266094
chr5	134529700	134530700	2.7283522350291167
chr5	134529800	134530800	1.5548885632683225
chr5	134529900	134530900	1.856358658551084
chr5	134530000	134531000	2.1399428680399573
chr5	134530100	134531100	1.973534835627806
chr5	134530200	134531200	1.6616276835236643
chr5	134530300	134531300	1.3349712081758418
chr5	134530400	134531400	1.3762775148643174
chr5	134530500	134531500	0.9737335684444944
chr5	134530600	134531600	0.7860656857242718
chr5	134530700	134531700	0.37402072603679104
chr5	134530800	134531800	0.8401128333043538
chr5	134530900	134531900	0.6572452264642913
chr5	134531900	134532900	1.251995542560073
chr5	134532000	134533000	1.1474048946441673
chr5	134532100	134533100	1.0581533925375268
chr5	134532200	134533200	1.3313544557796824
chr5	134532300	134533300	1.1613364964594322
chr5	134532400	134533400	1.0853279509820652
chr5	134532500	134533500	0.8715648961420787
chr5	134532600	134533600	0.6647851161928129
chr5	134532700	134533700	0.5079969977066863
chr5	134532800	134533800	0.5926617598454764
chr5	134532900	134533900	0.6316263122541754
chr5	134533000	134534000	0.748835805558685
chr5	134533100	134534100	1.2860425996664442
chr5	134533200	134534200	0.8914518633407555
chr5	134533300	134534300	1.0771224046689771
chr5	134533400	134534400	1.5300758869252746
chr5	134533500	134534500	1.7158447549803335
chr5	134533600	134534600	1.7259797083222377
chr5	134533700	134534700	2.137424256887211
chr5	134533800	134534800	2.00277704032165
chr5	134533900	134534900	2.043312901352452
chr5	134534000	134535000	2.1535668164829747
chr5	134534100	134535100	1.3012094822620792
chr5	134534200	134535200	1.66342236284624
chr5	134534300	134535300	1.4177199263912066
chr5	134534400	134535400	0.6756146009537825
chr5	134534500	134535500	0.5982657830614753
chr5	134534600	134535600	0.4479996143064444
chr5	134534700	134535700	0.10160935828998773
chr5	134534800	134535800	0.08916921107831606
chr5	134534900	134535900	0.15966644229740856
chr5	134535000	134536000	-0.08790754793562566
chr5	134535100	134536100	0.3869865929741945
chr5	134535200	134536200	0.29045975617894204
chr5	134535300	134536300	0.5278337955386451
chr5	134535400	134536400	0.4388718049019365
chr5	134535500	134536500	0.203550709890452
chr5	134535600	134536600	0.5270108829273215
chr5	134535700	134536700	0.7785223281703756
chr5	134535800	134536800	0.9624464863018732
chr5	134535900	134536900	0.5885097460171764
chr5	134536000	134537000	0.5636809909904145
chr5	134536100	134537100	0.7827160995150398
chr5	134536200	134537200	0.4095499430517453
chr5	134536300	134537300	0.9412896867822884
chr5	134536400	134537400	1.2422344332350679
chr5	134536500	134537500	1.3576785509477944
chr5	134536600	134537600	0.7005727742263297
chr5	134536700	134537700	0.4250526824448589
chr5	134536800	134537800	0.020440289757590987
chr5	134536900	134537900	0.4023957770283142
chr5	134537000	134538000	0.4002066810349491
chr5	134537100	134538100	0.7014151271218191
chr5	134537200	134538200	1.512200484133031
chr5	134537300	134538300	1.2676612457514738
chr5	134537400	134538400	1.1092640179068751
chr5	134537500	134538500	1.261411750471398
chr5	134537600	134538600	2.099394599230661
chr5	134537700	134538700	2.0710802243148554
chr5	134537800	134538800	2.2713914956678893
chr5	134537900	134538900	2.3594116945862416
chr5	134538000	134539000	2.5646572673023873
chr5	134538900	134539900	-2.9531031197739885
chr5	134539000	134540000	-2.6876108851182283
chr5	134539100	134540100	-2.2596657833278835
chr5	134539200	134540200	-1.8706928042328468
chr5	134539300	134540300	-0.551746003717211
chr5	134539400	134540400	0.4695516537458809
chr5	134539500	134540500	0.36285376884571596
chr5	134539600	134540600	1.652263479189545
chr5	134539700	134540700	1.0475746843287082
chr5	134539800	134540800	1.2760145178220548
chr5	134539900	134540900	2.1283925509370616
chr5	134540000	134541000	2.6387999255093013
chr5	134540100	134541100	3.2497645068550405
chr5	134540200	134541200	2.7458383024662525
chr5	134540300	134541300	2.152463003777829
chr5	134540400	134541400	2.821192233497148
chr5	134540500	134541500	3.290282913374362
chr5	134540600	134541600	3.2632732926907484
chr5	134540700	134541700	3.788576483664857
chr5	134540800	134541800	3.969525669576704
chr5	134540900	134541900	3.5232385179005927
chr5	134541000	134542000	3.250049869937036
chr5	134541100	134542100	2.3627516347781485
chr5	134541200	134542200	2.686605525239396
chr5	134541300	134542300	3.1364804425165067
chr5	134541400	134542400	2.1163928308071074
chr5	134543100	134544100	0.6484338853592881
chr5	134543200	134544200	0.7023492143306438
chr5	134543300	134544300	0.8322681400192107
chr5	134543400	134544400	0.7666348409990995
chr5	134543500	134544500	1.5986071548424834
chr5	134543600	134544600	1.7130031364546563
chr5	134543700	134544700	2.18848963366618
chr5	134543800	134544800	2.6629864064478115
chr5	134543900	134544900	2.5024996146817906
chr5	134544000	134545000	2.362869796828665
chr5	134544100	134545100	1.644680469574925
chr5	134544200	134545200	2.1209855546515155
chr5	134544300	134545300	2.0043731876714537
chr5	134544400	134545400	1.9335824939190558
chr5	134544500	134545500	1.0149787436715163
chr5	134544600	134545600	1.2254032364185905
chr5	134544700	134545700	1.1615114648561735
chr5	134544800	134545800	1.1246995733589098
chr5	134544900	134545900	0.7445911712677801
chr5	134545000	134546000	0.24833692135856963
chr5	134545100	134546100	0.8863389835033887
chr5	134545200	134546200	0.8428026791594926
chr5	134545300	134546300	0.8153297774457594
chr5	134545400	134546400	0.9154665831973277
chr5	134545500	134546500	1.2694519307492045
chr5	134545600	134546600	1.439835523811416
chr5	134545700	134546700	1.8484714431197429
chr5	134545800	134546800	2.4038058235161723
chr5	134545900	134546900	1.9722335227133239
chr5	134546000	134547000	1.9008178899477468
chr5	134546100	134547100	1.8880304902097198
chr5	134546200	134547200	1.3329456532547603
chr5	134546300	134547300	0.9817799641137483
chr5	134546400	134547400	0.7518249034559227
chr5	134546500	134547500	0.9446058872947108
chr5	134546600	134547600	0.3977705319233073
chr5	134546700	134547700	-0.5493371539702734
chr5	134546800	134547800	-0.9094608020217719
chr5	134546900	134547900	-0.5184137886485829
chr5	134547000	134548000	0.2905381328247675
chr5	134547100	134548100	0.19013828082737053
chr5	134547200	134548200	0.2756416066887796
chr5	134547300	134548300	0.5622312745451687
chr5	134547400	134548400	1.0219005489399635
chr5	134547500	134548500	0.8364496183007599
chr5	134547600	134548600	1.206520657322157
chr5	134547700	134548700	1.523893003525758
chr5	134547800	134548800	1.5778053343794058
chr5	134547900	134548900	1.8677518686312704
chr5	134548000	134549000	1.0448098903528602
chr5	134548100	134549100	1.4613582566964851
chr5	134548200	134549200	1.0074781337384096
chr5	134548300	134549300	2.1365455332897447
chr5	134548400	134549400	2.0123615325221227
chr5	134548500	134549500	2.2605329928118376
chr5	134548600	134549600	2.787328253548801
chr5	134548700	134549700	3.33003276132498
chr5	134548800	134549800	3.1109052144480644
chr5	134548900	134549900	3.5847342775564184
chr5	134549000	134550000	3.960098157524721
chr5	134549100	134550100	3.6100563886923633
chr5	134549200	134550200	3.985240124457893
chr5	134549300	134550300	3.104487956205939
chr5	134549400	134550400	3.108299281260256
chr5	134549500	134550500	3.20184636590182
chr5	134549600	134550600	3.0635373120551006
chr5	134549700	134550700	2.7110158163823663
chr5	134549800	134550800	3.013438882741452
chr5	134549900	134550900	2.8431514416393004
chr5	134550000	134551000	1.8837264591156202
chr5	134550100	134551100	1.8975850767925424
chr5	134550200	134551200	2.3490047504630374
chr5	134550300	134551300	1.6504179827123562
chr5	134550400	134551400	1.5164608649427125
chr5	134550500	134551500	1.0050419608611287
chr5	134550600	134551600	0.3899988896485431
chr5	134550700	134551700	0.19201098977862696
chr5	134550800	134551800	-0.2382103031568128
chr5	134550900	134551900	-0.7413020007853459
chr5	134551000	134552000	-0.1978649828484071
chr5	134551100	134552100	-0.25133196727862595
chr5	134551200	134552200	-0.6478434111870527
chr5	134551300	134552300	0.5337417109909866
chr5	134553100	134554100	1.2252726864201189
chr5	134553200	134554200	1.3378123165453604
chr5	134553300	134554300	1.6139655160643538
chr5	134553400	134554400	2.08639857141552
chr5	134553500	134554500	1.9125619830464224
chr5	134553600	134554600	1.9604516797720588
chr5	134553700	134554700	2.4075345046665357
chr5	134553800	134554800	2.037428802802568
chr5	134553900	134554900	2.2839296375952336
chr5	134554000	134555000	2.3608821941353884
chr5	134554100	134555100	2.394469810407845
chr5	134554200	134555200	2.9249826191184605
chr5	134554300	134555300	3.132138286051376
chr5	134554400	134555400	2.6230907601919173
chr5	134554500	134555500	2.441513973817515
chr5	134554600	134555600	1.8760588773175464
chr5	134554700	134555700	1.1712949673930886
chr5	134554800	134555800	1.3113722945289097
chr5	134554900	134555900	1.7342533576816226
chr5	134555000	134556000	1.9572291096006897
chr5	134555100	134556100	1.820231752284376
chr5	134555200	134556200	1.537593185493005
chr5	134555300	134556300	0.6324329622901579
chr5	134555400	134556400	1.3616370878908135
chr5	134555500	134556500	1.7269197990935918
chr5	134558300	134559300	1.7478292294178632
chr5	134558400	134559400	1.7141455212578818
chr5	134558500	134559500	1.8434202902665635
chr5	134558600	134559600	2.022777749744297
chr5	134558700	134559700	1.7876786096688777
chr5	134558800	134559800	1.779351255300354
chr5	134558900	134559900	1.3833969312629852
chr5	134559000	134560000	1.1762834994844218
chr5	134559100	134560100	1.319695002803107
chr5	134559200	134560200	0.9215859660306658
chr5	134560900	134561900	-1.0920853102964458
chr5	134561000	134562000	-0.31152155924116265
chr5	134561100	134562100	0.09311558605765126
chr5	134561200	134562200	-0.11077573507555424
chr5	134561300	134562300	1.5181830184817011
chr5	134561400	134562400	2.698075742956815
chr5	134561500	134562500	3.5218167935072144
chr5	134561600	134562600	4.359790196246099
chr5	134561700	134562700	4.399115836927583
chr5	134561800	134562800	4.993927336808519
chr5	134561900	134562900	5.137102229254864
chr5	134562000	134563000	4.5841712849593925
chr5	134562100	134563100	4.361868004898646
chr5	134562200	134563200	4.485288806863324
chr5	134562300	134563300	3.558620859782552
chr5	134562400	134563400	2.3259464525634517
chr5	134562500	134563500	1.6336701235365951
chr5	134562600	134563600	1.2546234288995763
chr5	134562700	134563700	1.142626378674054
chr5	134562800	134563800	0.8207662002460065
chr5	134562900	134563900	0.6336187337752852
chr5	134563000	134564000	1.1083326632837445
chr5	134563100	134564100	1.5422916737387178
chr5	134563200	134564200	1.641899203317667
chr5	134563300	134564300	1.212779682480938
chr5	134563400	134564400	1.9404414787529989
chr5	134565300	134566300	2.113697738647415
chr5	134565400	134566400	3.5025648139825725
chr5	134565500	134566500	4.180809950482808
chr5	134565600	134566600	5.411721870604167
chr5	134565700	134566700	5.4878931682252015
chr5	134565800	134566800	5.944402281569961
chr5	134565900	134566900	6.342487117804303
chr5	134566000	134567000	6.68831118907489
chr5	134566100	134567100	6.831432800499103
chr5	134566200	134567200	6.873021754365149
chr5	134566300	134567300	7.110777160593583
chr5	134566400	134567400	5.9085798389125
chr5	134566500	134567500	5.3138815980171055
chr5	134566600	134567600	3.591363322069161
chr5	134566700	134567700	3.579947219082945
chr5	134566800	134567800	3.486312913853098
chr5	134566900	134567900	3.0551453765201715
chr5	134567000	134568000	2.608059672337151
chr5	134567100	134568100	2.1801621531287303
chr5	134567200	134568200	1.1137654228187226
chr5	134567300	134568300	-0.4443032461397231
chr5	134567400	134568400	0.4767629252927645
chr5	134567500	134568500	0.4040306582668897
chr5	134567600	134568600	0.902924230107646
chr5	134567700	134568700	1.7973483468155012
chr5	134567800	134568800	1.8983588182539384
chr5	134567900	134568900	2.16142236773025
chr5	134568000	134569000	2.3114194850462932
chr5	134568100	134569100	2.2759895515876782
chr5	134568200	134569200	2.662707838116884
chr5	134568300	134569300	3.4932099150947096
chr5	134568400	134569400	2.994101103126185
chr5	134568500	134569500	2.4405282451276444
chr5	134568600	134569600	2.4223972421699926
chr5	134568700	134569700	2.0300171724412364
chr5	134568800	134569800	2.028243850998271
chr5	134568900	134569900	1.9734362252217763
chr5	134569000	134570000	2.115556899724927
chr5	134569100	134570100	2.3076315714406737
chr5	134569200	134570200	2.24024915536828
chr5	134569300	134570300	2.7598381804064895
chr5	134569400	134570400	2.976949656829761
chr5	134569500	134570500	3.2355124832479047
chr5	134569600	134570600	2.645104560901793
chr5	134569700	134570700	3.2026925091914498
chr5	134569800	134570800	2.681602301195352
chr5	134569900	134570900	2.6032256994388625
chr5	134570000	134571000	2.26195487773643
chr5	134570100	134571100	2.2131979696847908
chr5	134570200	134571200	2.07604292235257
chr5	134570300	134571300	0.7790013195358295
chr5	134570400	134571400	0.21645072813723576
chr5	134570500	134571500	0.313217267870836
chr5	134574700	134575700	1.4196587471939035
chr5	134574800	134575800	1.0032504086147875
chr5	134574900	134575900	1.0042126043473376
chr5	134575000	134576000	0.7928207167892966
chr5	134575100	134576100	0.7073670004463305
chr5	134575200	134576200	0.6669324961628788
chr5	134575300	134576300	1.2168238266911946
chr5	134575400	134576400	1.0114105240131002
chr5	134575500	134576500	0.9002832077222435
chr5	134575700	134576700	0.9386564192327436
chr5	134575800	134576800	1.3665274552916808
chr5	134575900	134576900	1.5388262774637431
chr5	134576000	134577000	1.967377550485847
chr5	134576100	134577100	2.1521012374536737
chr5	134576600	134577600	1.8434910943016565
chr5	134576700	134577700	1.718752191479561
chr5	134576800	134577800	1.5006966036552396
chr5	134576900	134577900	1.0898067045029651
chr5	134577000	134578000	0.915077525064427
chr5	134577100	134578100	1.4212765513530046
chr5	134577200	134578200	1.5285797731799486
chr5	134577300	134578300	1.226212507384494
chr5	134577400	134578400	0.9339029014739936
chr5	134577500	134578500	1.2959004869711088
chr5	134577600	134578600	2.230281161731614
chr5	134577700	134578700	3.2447569371956466
chr5	134577800	134578800	3.843879351774351
chr5	134577900	134578900	4.6201030481480325
chr5	134578000	134579000	4.389927208882898
chr5	134578100	134579100	4.808921271624695
chr5	134578200	134579200	5.1977160992915215
chr5	134578300	134579300	5.88681549168337
chr5	134578400	134579400	6.239859711846497
chr5	134578500	134579500	5.880763524645762
chr5	134578600	134579600	5.788374970863052
chr5	134578700	134579700	5.310277855816159
chr5	134578800	134579800	4.867824976892151
chr5	134578900	134579900	4.091801953517355
chr5	134579000	134580000	4.627697252222325
chr5	134579100	134580100	3.730966195738477
chr5	134579200	134580200	3.6332219231661775
chr5	134579300	134580300	3.4041568667806272
chr5	134579400	134580400	3.111568855770261
chr5	134580500	134581500	0.5048030852530454
chr5	134580600	134581600	0.2971494511913916
chr5	134580700	134581700	0.42521327009739496
chr5	134580800	134581800	0.17459985859666924
chr5	134580900	134581900	-0.5292655888335973
chr5	134581000	134582000	-0.9451508703027527
chr5	134581100	134582100	-1.1206858617791458
chr5	134581200	134582200	-1.073023645801013
chr5	134581300	134582300	-0.94592805692505
chr5	134581400	134582400	-1.153512044677256
chr5	134581500	134582500	-1.0704754818249649
chr5	134581600	134582600	-1.0848130895541044
chr5	134581700	134582700	-1.008077137587556
chr5	134581800	134582800	-0.8853458077147486
chr5	134581900	134582900	-0.6394732509426985
chr5	134582000	134583000	-0.3981875539034518
chr5	134582600	134583600	2.09762043176076
chr5	134582700	134583700	2.838835802780437
chr5	134582800	134583800	2.755998862936792
chr5	134582900	134583900	2.6386621264375485
chr5	134583000	134584000	2.7508980289575553
chr5	134583100	134584100	2.5880025820598522
chr5	134583200	134584200	2.566214830335348
chr5	134583300	134584300	2.527502583942176
chr5	134583400	134584400	2.612431371867435
chr5	134583500	134584500	2.0389192999696886
chr5	134583600	134584600	1.733636034267875
chr5	134583700	134584700	1.6308620842351345
chr5	134583800	134584800	1.788452402697816
chr5	134583900	134584900	2.7821226117662525
chr5	134584000	134585000	2.907129846805503
chr5	134584100	134585100	2.515718438548255
chr5	134584200	134585200	2.7473851028863185
chr5	134584300	134585300	2.3553983359206456
chr5	134584400	134585400	2.2876750763352933
chr5	134584500	134585500	2.6761562656773523
chr5	134584600	134585600	2.9219446894270376
chr5	134584700	134585700	2.1708917362644344
chr5	134584800	134585800	2.5315469596636166
chr5	134584900	134585900	1.6665643102391063
chr5	134585000	134586000	1.8068795186358995
chr5	134585100	134586100	2.116318549852852
chr5	134585200	134586200	1.98260921326441
chr5	134585300	134586300	2.3928607654576917
chr5	134585400	134586400	2.2444374507699565
chr5	134585500	134586500	2.772418081937352
chr5	134585600	134586600	2.771403602026292
chr5	134585700	134586700	3.42995559115044
chr5	134585800	134586800	3.143559511757997
chr5	134585900	134586900	3.352299289040286
chr5	134586000	134587000	3.4174012521455968
chr5	134586100	134587100	3.8658361760027633
chr5	134586200	134587200	3.8069098040986384
chr5	134586300	134587300	3.7768784207726167
chr5	134586400	134587400	3.9769064559105027
chr5	134586500	134587500	3.47167458600726
chr5	134588100	134589100	1.5068726217621338
chr5	134588200	134589200	1.2363135576150786
chr5	134588300	134589300	1.214532231057761
chr5	134588400	134589400	0.9640638876137766
chr5	134588500	134589500	0.4790545524935145
chr5	134588600	134589600	0.2507771719617269
chr5	134588700	134589700	0.15769838882115753
chr5	134589700	134590700	0.8603935486441499
chr5	134589800	134590800	0.978785481550721
chr5	134589900	134590900	0.7126531993787965
chr5	134590000	134591000	0.16102322124799578
chr5	134590100	134591100	0.16442067986441114
chr5	134590200	134591200	0.5991403740895692
chr5	134590300	134591300	0.09487504509543317
chr5	134590400	134591400	-0.03935233832039809
chr5	134590500	134591500	0.26292515120140497
chr5	134590600	134591600	-0.3130784949320744
chr5	134590700	134591700	-0.19253937702174773
chr5	134590800	134591800	0.19716985046476249
chr5	134590900	134591900	0.3862201553875108
chr5	134591000	134592000	1.1407368365704333
chr5	134591100	134592100	1.123983921078397
chr5	134591200	134592200	1.5880845375912198
chr5	134591300	134592300	2.4309289642187806
chr5	134591400	134592400	2.578749083855859
chr5	134591500	134592500	2.091220521838907
chr5	134591600	134592600	2.4217506606540202
chr5	134591700	134592700	2.8418363341400585
chr5	134591800	134592800	2.5192765449555
chr5	134591900	134592900	2.6386736424632016
chr5	134592000	134593000	2.9916156109273424
chr5	134592100	134593100	2.212099036491524
chr5	134592200	134593200	1.7101269230645393
chr5	134592300	134593300	1.5181855988298516
chr5	134592400	134593400	1.4826197239429488
chr5	134592500	134593500	1.5189201513019903
chr5	134592600	134593600	1.8378703904326013
chr5	134592700	134593700	1.0856164244142052
chr5	134592800	134593800	1.6654027904895885
chr5	134592900	134593900	1.5825306018312324
chr5	134593000	134594000	0.99912514915771
chr5	134596600	134597600	2.0781469203560468
chr5	134596700	134597700	2.0962890233249563
chr5	134596800	134597800	2.4871816898846792
chr5	134596900	134597900	1.992201880773233
chr5	134597000	134598000	2.35577358602567
chr5	134597100	134598100	1.5162476894115475
chr5	134597200	134598200	1.2941342918310623
chr5	134600400	134601400	2.166435060023263
chr5	134600500	134601500	2.3068979951789075
chr5	134600600	134601600	2.49653612724726
chr5	134600700	134601700	1.5913381345640043
chr5	134600800	134601800	2.521991056769166
chr5	134600900	134601900	2.094770692424792
chr5	134601000	134602000	2.1439046311488696
chr5	134601100	134602100	2.903143852700877
chr5	134601200	134602200	3.177580816218432
chr5	134601300	134602300	2.8026171265065893
chr5	134601400	134602400	3.124873268537297
chr5	134601500	134602500	3.436277191010322
chr5	134601600	134602600	3.366499427054292
chr5	134601700	134602700	3.8278152796021234
chr5	134601800	134602800	3.223770490058796
chr5	134601900	134602900	3.1104934893221
chr5	134602000	134603000	2.932486156829538
chr5	134602100	134603100	2.2532767690616304
chr5	134602200	134603200	1.358778595513519
chr5	134602300	134603300	1.244435913053486
chr5	134602400	134603400	0.6902383867262026
chr5	134602500	134603500	0.025790500165810543
chr5	134602600	134603600	0.13381955505149312
chr5	134602700	134603700	-0.2584927355236984
chr5	134602800	134603800	0.02346347764547408
chr5	134602900	134603900	0.3119983032182148
chr5	134603000	134604000	0.23604679476089505
chr5	134603100	134604100	0.18438293981307444
chr5	134603200	134604200	0.5865604602197729
chr5	134603300	134604300	0.8569137560541155
chr5	134603400	134604400	1.1428256473831253
chr5	134603500	134604500	0.9160440004474348
chr5	134603600	134604600	0.6326048209239385
chr5	134603700	134604700	1.192740214688799
chr5	134603800	134604800	1.864748661213491
chr5	134603900	134604900	1.7129981888949737
chr5	134604000	134605000	1.8028365294645368
chr5	134604100	134605100	2.0741446500857177
chr5	134604200	134605200	2.8585277582185475
chr5	134604300	134605300	2.5319575621637265
chr5	134604400	134605400	2.8104816278064204
chr5	134604500	134605500	3.6384047214736404
chr5	134604600	134605600	3.2474163405620664
chr5	134605700	134606700	0.6160242218304502
chr5	134605800	134606800	1.3543161188448711
chr5	134605900	134606900	0.9456792504416554
chr5	134606000	134607000	0.8904618230188057
chr5	134606100	134607100	1.7291599790795151
chr5	134606200	134607200	2.1677339306147285
chr5	134606300	134607300	2.216654419561497
chr5	134606400	134607400	2.418489947410245
chr5	134606500	134607500	2.7934945777535334
chr5	134606600	134607600	2.5460744278753693
chr5	134606700	134607700	3.1307201577871333
chr5	134606800	134607800	2.733368391619789
chr5	134606900	134607900	2.4967475377206507
chr5	134607000	134608000	2.2002947494947422
chr5	134607100	134608100	2.1591798166406506
chr5	134607200	134608200	1.8632291648000423
chr5	134607300	134608300	1.5410762165975047
chr5	134607800	134608800	2.212375607126212
chr5	134607900	134608900	2.946067570432557
chr5	134608000	134609000	3.7656533824581127
chr5	134608100	134609100	3.520226817426431
chr5	134608200	134609200	3.9953759630138426
chr5	134608300	134609300	4.037652870443884
chr5	134608400	134609400	3.9472662599205153
chr5	134608500	134609500	3.5570647414531202
chr5	134608600	134609600	3.2516848522262736
chr5	134608700	134609700	2.434194746233475
chr5	134608800	134609800	1.921480821491315
chr5	134608900	134609900	1.7259308640948476
chr5	134609000	134610000	1.4329795967384085
chr5	134609100	134610100	1.4235418921528091
chr5	134609200	134610200	0.8992548551619843
chr5	134609300	134610300	0.8475571023876305
chr5	134609400	134610400	0.4613798571775992
chr5	134612700	134613700	0.02410630206372141
chr5	134612800	134613800	0.3549211155603701
chr5	134612900	134613900	0.8590813327701575
chr5	134613000	134614000	0.712354630651017
chr5	134613100	134614100	0.9782339832330922
chr5	134613200	134614200	1.3417031715596777
chr5	134613300	134614300	1.274738667114612
chr5	134613400	134614400	1.021919168931954
chr5	134613500	134614500	0.9574991223095242
chr5	134613600	134614600	0.5313929500854251
chr5	134613700	134614700	-0.07995667770106983
chr5	134613800	134614800	-0.346158557184265
chr5	134613900	134614900	-0.29728982918756003
chr5	134614000	134615000	0.6017495268419395
chr5	134614100	134615100	1.2593693723188495
chr5	134614200	134615200	1.092603681830424
chr5	134614300	134615300	1.3908557565410815
chr5	134616500	134617500	0.2736206251055041
chr5	134616600	134617600	0.9920555823164662
chr5	134616700	134617700	1.0273423710169265
chr5	134616800	134617800	1.633871406670329
chr5	134616900	134617900	2.328114885032332
chr5	134617000	134618000	2.091758233607131
chr5	134617100	134618100	2.4903492301092847
chr5	134617200	134618200	2.176144814888789
chr5	134617300	134618300	3.2489159561982963
chr5	134617400	134618400	2.8277817013544047
chr5	134617500	134618500	3.3133258362430857
chr5	134617600	134618600	2.7539104933211105
chr5	134617700	134618700	2.048958488809395
chr5	134617800	134618800	1.606567892214391
chr5	134617900	134618900	0.7898448586204566
chr5	134619400	134620400	1.823274325809052
chr5	134619500	134620500	2.123860369854245
chr5	134619600	134620600	1.7436323026089977
chr5	134619700	134620700	1.7526313129418505
chr5	134619800	134620800	2.0350893851414056
chr5	134619900	134620900	1.8967416928376952
chr5	134620000	134621000	2.255630268623767
chr5	134620100	134621100	1.9540855195480649
chr5	134620200	134621200	2.051992363920584
chr5	134620300	134621300	1.5551021208161202
chr5	134620400	134621400	1.0323562077395168
chr5	134620500	134621500	1.3397740450487254
chr5	134620600	134621600	1.5241619741586263
chr5	134620700	134621700	0.9275366829158038
chr5	134620800	134621800	0.888230128939841
chr5	134620900	134621900	1.4178704749914457
chr5	134621000	134622000	1.154577776311708
chr5	134621100	134622100	0.12129088622762288
chr5	134621200	134622200	-0.2710558309864306
chr5	134621300	134622300	-0.3744330868228422
chr5	134621400	134622400	-0.22500478090305592
chr5	134621500	134622500	-0.6680854527834236
chr5	134621600	134622600	-0.22055644726203755
chr5	134621800	134622800	0.21861973554799227
chr5	134623500	134624500	2.1510456092629577
chr5	134623600	134624600	2.294798762074377
chr5	134628100	134629100	1.0343633681567408
chr5	134631000	134632000	1.862359841659418
chr5	134631100	134632100	1.6442853509040396
chr5	134631200	134632200	1.3810560825129263
chr5	134631300	134632300	1.6625233856591584
chr5	134631400	134632400	1.2500575140897758
chr5	134631500	134632500	1.2898064454022145
chr5	134631600	134632600	1.894529621766908
chr5	134631700	134632700	1.4741403281441277
chr5	134631800	134632800	1.5729985059350686
chr5	134631900	134632900	1.7193694081462283
chr5	134632000	134633000	2.461208538927426
chr5	134632100	134633100	3.017646247003664
chr5	134632200	134633200	3.1430598067015296
chr5	134632300	134633300	2.7438298254053968
chr5	134632400	134633400	2.626472744710575
chr5	134632500	134633500	2.4935676177431327
chr5	134632600	134633600	1.8702710000928133
chr5	134632700	134633700	1.7722389247471797
chr5	134632800	134633800	1.139636688019658
chr5	134632900	134633900	1.331387001865474
chr5	134633000	134634000	1.1022223853116833
chr5	134633100	134634100	0.5888885089193505
chr5	134633200	134634200	0.8665402495059908
chr5	134633300	134634300	1.0402145895838109
chr5	134633400	134634400	1.280115271427502
chr5	134633500	134634500	1.4250332373374046
chr5	134633600	134634600	1.4462608208873196
chr5	134633700	134634700	0.9330148113348978
chr5	134633800	134634800	0.8885472690151576
chr5	134633900	134634900	0.9802497362556348
chr5	134634000	134635000	0.9054653545698997
chr5	134634100	134635100	1.1900249096600068
chr5	134634200	134635200	1.0381640341118883
chr5	134634300	134635300	1.0600852290163592
chr5	134634400	134635400	1.2961329632304324
chr5	134634500	134635500	1.3538541587089559
chr5	134634600	134635600	1.6732243159872824
chr5	134634700	134635700	2.0596987312486474
chr5	134634800	134635800	2.263811666033765
chr5	134634900	134635900	1.519340996308985
chr5	134635000	134636000	1.267881508383083
chr5	134635100	134636100	1.1068435353648236
chr5	134635200	134636200	0.9965446373854212
chr5	134635300	134636300	0.7967812021743715
chr5	134635400	134636400	0.5925265929696704
chr5	134637200	134638200	-0.4703601784960375
chr5	134637300	134638300	-0.09539235521426452
chr5	134637400	134638400	0.04778951230078973
chr5	134637500	134638500	-0.4102364926117597
chr5	134638600	134639600	0.23059911825900944
chr5	134638700	134639700	0.2233276681926118
chr5	134638800	134639800	-0.09864898683432356
chr5	134638900	134639900	0.3310626520542401
chr5	134639000	134640000	1.4012145232564497
chr5	134639100	134640100	1.5187167921656073
chr5	134639200	134640200	1.320106432253239
chr5	134639300	134640300	1.6896735977944437
chr5	134639400	134640400	1.4494052316082395
chr5	134639500	134640500	1.834882047438492
chr5	134639600	134640600	1.7170225751819084
chr5	134639700	134640700	1.6339943528605447
chr5	134639800	134640800	1.7541156621306662
chr5	134639900	134640900	1.4987011360366729
chr5	134640000	134641000	1.0365916855534432
chr5	134640100	134641100	1.2618455190755349
chr5	134641100	134642100	1.1593747783280244
chr5	134641200	134642200	1.2690201684054765
chr5	134641300	134642300	0.976913669851346
chr5	134641400	134642400	1.0279328350677857
chr5	134642500	134643500	-1.1574138046701372
chr5	134642600	134643600	-1.1289445631528674
chr5	134642700	134643700	-1.0686116934852636
chr5	134642800	134643800	-0.5965728640970539
chr5	134642900	134643900	-0.5625116541329017
chr5	134643000	134644000	-0.8631779501430253
chr5	134644600	134645600	1.2179193002284558
chr5	134644700	134645700	1.1549341987440034
chr5	134644800	134645800	1.2382053204674062
chr5	134644900	134645900	1.8190683582550355
chr5	134645000	134646000	1.9230147654418799
chr5	134646100	134647100	1.6204797811719769
chr5	134646200	134647200	1.7586429371121337
chr5	134646700	134647700	2.551519156876598
chr5	134646800	134647800	2.4194499182993408
chr5	134646900	134647900	2.101294798036266
chr5	134647000	134648000	1.960687270452036
chr5	134647100	134648100	2.7615057877907123
chr5	134647200	134648200	2.58821646110827
chr5	134647300	134648300	2.1684784357345683
chr5	134647400	134648400	2.640978636040608
chr5	134647500	134648500	1.6077845534601232
chr5	134647600	134648600	1.3626601919425358
chr5	134647700	134648700	1.055409565829769
chr5	134647800	134648800	1.1322277967114076
chr5	134647900	134648900	0.8439611785682335
chr5	134648000	134649000	0.9832948620429921
chr5	134648100	134649100	0.8684028194418798
chr5	134648200	134649200	2.177556615903912
chr5	134648300	134649300	2.906119487877436
chr5	134648400	134649400	2.556555801934897
chr5	134648500	134649500	3.38019357735564
chr5	134648600	134649600	2.790952393990602
chr5	134648700	134649700	2.974001360796621
chr5	134648800	134649800	2.526755609744232
chr5	134648900	134649900	2.118339619542594
chr5	134649000	134650000	2.083851443482921
chr5	134649100	134650100	2.0469204823094334
chr5	134649200	134650200	1.1988751420268178
chr5	134649300	134650300	1.0507377062335317
chr5	134649400	134650400	1.03433282285435
chr5	134649500	134650500	0.020653479518729
chr5	134649600	134650600	0.4453301582595944
chr5	134649700	134650700	0.3782399052106344
chr5	134649800	134650800	0.6815485042942828
chr5	134652300	134653300	0.18444645213930388
chr5	134652400	134653400	0.5131596371227369
chr5	134652500	134653500	0.1367526351869675
chr5	134652600	134653600	-0.011853660818607205
chr5	134652700	134653700	0.3219110796768612
chr5	134652800	134653800	0.9587255077363254
chr5	134652900	134653900	1.0607512564133434
chr5	134653000	134654000	0.6254164752375057
chr5	134653100	134654100	0.5698865920492765
chr5	134653200	134654200	0.5058473757750296
chr5	134653300	134654300	0.05428676030277689
chr5	134653400	134654400	0.7121803012720869
chr5	134653500	134654500	0.5515997201422248
chr5	134653600	134654600	0.1114956100423795
chr5	134653700	134654700	-0.0891520501367359
chr5	134653800	134654800	-0.18446732261949653
chr5	134653900	134654900	-0.1034217917213642
chr5	134654000	134655000	-0.35418914603492996
chr5	134654100	134655100	-0.7433118186604937
chr5	134654200	134655200	-0.496237599376129
chr5	134654300	134655300	-1.2189126573097002
chr5	134654400	134655400	-1.7927463312661809
chr5	134654500	134655500	-1.1663491539898363
chr5	134654600	134655600	-1.0766562869134964
chr5	134654700	134655700	-1.0640638805580738
chr5	134654800	134655800	-1.129400498130562
chr5	134654900	134655900	-1.1113297326360347
chr5	134655000	134656000	-0.8102170921946198
chr5	134655100	134656100	0.006295455688404354
chr5	134655200	134656200	-0.0957201794691083
chr5	134655300	134656300	0.7813680536463454
chr5	134655400	134656400	0.4302543765549301
chr5	134655500	134656500	0.08068655780137739
chr5	134655600	134656600	0.2181217360197679
chr5	134656700	134657700	2.101530004900813
chr5	134656800	134657800	1.8801826731944185
chr5	134656900	134657900	1.5822443093931442
chr5	134657000	134658000	1.3897154931185525
chr5	134657100	134658100	0.7185798758342443
chr5	134657200	134658200	0.3882206794582632
chr5	134657300	134658300	-0.4749714849802426
chr5	134657400	134658400	-0.6534143884255245
chr5	134657500	134658500	-1.0532932540343418
chr5	134657600	134658600	-1.4400480228245571
chr5	134657700	134658700	-1.395642444432236
chr5	134657800	134658800	-1.6922922382220418
chr5	134657900	134658900	-1.7704455420259009
chr5	134658000	134659000	-1.7919376893615073
chr5	134658100	134659100	-0.7822146691886126
chr5	134658200	134659200	-0.5004659837109321
chr5	134658300	134659300	0.25960500602100023
chr5	134658400	134659400	0.1009484296962745
chr5	134658500	134659500	0.6931225245421412
chr5	134658600	134659600	0.6336352620896933
chr5	134660300	134661300	-1.0043471292435104
chr5	134660400	134661400	-1.4647581571636792
chr5	134660500	134661500	-1.4644664136960892
chr5	134660600	134661600	-0.5631207898662716
chr5	134660700	134661700	-0.08727830134238053
chr5	134660800	134661800	1.08159618787191
chr5	134661900	134662900	-1.7716668310371264
chr5	134662000	134663000	-1.6731055058981839
chr5	134662100	134663100	-1.6329293073049926
chr5	134662200	134663200	-2.077288326504439
chr5	134662300	134663300	-1.4537686803222838
chr5	134662400	134663400	-0.7118626351179969
chr5	134662500	134663500	-0.21085517828212386
chr5	134662600	134663600	-0.006184701045595032
chr5	134662700	134663700	-0.12051243496727385
chr5	134662800	134663800	-0.008980956977753893
chr5	134662900	134663900	0.30622465919922753
chr5	134663000	134664000	0.3206363850253637
chr5	134663100	134664100	0.7337467109742699
chr5	134663200	134664200	1.404315165681458
chr5	134663300	134664300	2.2715817865601404
chr5	134663400	134664400	2.0044715967332642
chr5	134663500	134664500	2.0063047627671176
chr5	134663600	134664600	2.641963359583418
chr5	134663700	134664700	2.1061846788069034
chr5	134665300	134666300	0.8608015696953337
chr5	134665400	134666400	1.4237584259555705
chr5	134665500	134666500	0.7757962086584939
chr5	134665600	134666600	0.4173268958793052
chr5	134665700	134666700	0.7715333636504537
chr5	134665800	134666800	0.9482330908319944
chr5	134665900	134666900	1.1192125524223198
chr5	134666000	134667000	1.2930318977717588
chr5	134666100	134667100	1.4376819238779326
chr5	134666200	134667200	1.8781728839144696
chr5	134666300	134667300	1.3629812484417398
chr5	134666400	134667400	0.8089692620759943
chr5	134666500	134667500	1.2260515489162498
chr5	134666600	134667600	1.6215064158605264
chr5	134667700	134668700	0.93904473774044
chr5	134667800	134668800	0.951377567009662
chr5	134669400	134670400	1.3760729767815003
chr5	134669500	134670500	1.2744804793565854
chr5	134669600	134670600	0.6983880799637564
chr5	134669700	134670700	0.4699982819669017
chr5	134669800	134670800	0.4830438729509456
chr5	134669900	134670900	0.14471724215612636
chr5	134670000	134671000	0.15252477263917186
chr5	134670100	134671100	0.9813677932212612
chr5	134670200	134671200	0.9158007246080564
chr5	134670300	134671300	1.0859876294141226
chr5	134670400	134671400	1.1633441358228391
chr5	134670500	134671500	1.4574512801277713
chr5	134670600	134671600	1.70362333530938
chr5	134670700	134671700	1.7682633286801406
chr5	134670800	134671800	1.4007602015552278
chr5	134670900	134671900	1.8299027158799508
chr5	134671000	134672000	1.7113286423291665
chr5	134671100	134672100	0.9754095718205236
chr5	134671200	134672200	1.2358105014629193
chr5	134671300	134672300	1.549085200136146
chr5	134671400	134672400	1.74911298595636
chr5	134671500	134672500	0.952676499001784
chr5	134671600	134672600	1.106319542328282
chr5	134671700	134672700	0.9328807037589342
chr5	134671800	134672800	0.3997194970547313
chr5	134671900	134672900	0.2574838931982431
chr5	134672000	134673000	0.16797108995488746
chr5	134673100	134674100	0.9372289798185004
chr5	134673200	134674200	1.3590019002287859
chr5	134673300	134674300	1.5177543826240345
chr5	134673400	134674400	1.7270047142496678
chr5	134673500	134674500	1.2731352918889896
chr5	134673600	134674600	1.4325213779253052
chr5	134673700	134674700	1.6201702450333386
chr5	134673800	134674800	0.7694168760081558
chr5	134673900	134674900	0.9259708412247925
chr5	134674000	134675000	0.3807702118112676
chr5	134674100	134675100	-0.14827081897120575
chr5	134674200	134675200	-0.9853626066301548
chr5	134674300	134675300	-1.076698245837572
chr5	134674400	134675400	-1.7432133849896332
chr5	134674500	134675500	-1.8320366259150311
chr5	134674600	134675600	-1.8502818731360675
chr5	134674700	134675700	-1.3902738096280045
chr5	134674800	134675800	-0.9534089696860676
chr5	134674900	134675900	-0.7689212400989532
chr5	134675000	134676000	-0.3220086044212697
chr5	134675100	134676100	0.1041072591178216
chr5	134675200	134676200	0.6441241767067137
chr5	134675300	134676300	0.5987711743128272
chr5	134675400	134676400	1.0857552925595366
chr5	134677900	134678900	1.9614850550262195
chr5	134678000	134679000	1.8312221050842077
chr5	134678100	134679100	1.3692520022596857
chr5	134678200	134679200	1.136745734496375
chr5	134678300	134679300	1.1187453249761532
chr5	134678400	134679400	1.3951312256639388
chr5	134678500	134679500	0.9874337717097728
chr5	134678600	134679600	1.2795394384506191
chr5	134678700	134679700	1.9330605349201528
chr5	134678800	134679800	1.4476609317001257
chr5	134679900	134680900	-0.2061782297909192
chr5	134680000	134681000	0.29798168692694943
chr5	134680100	134681100	0.21930413901727172
chr5	134681100	134682100	2.379141213263998
chr5	134681200	134682200	2.5898655911775395
chr5	134681400	134682400	2.399005908882792
chr5	134681500	134682500	2.314279276078448
chr5	134681600	134682600	2.043569461821805
chr5	134681700	134682700	1.510410872227593
chr5	134681800	134682800	1.6853609701016397
chr5	134681900	134682900	0.5982115687525361
chr5	134682000	134683000	0.8813544595768268
chr5	134682100	134683100	0.8579968266022847
chr5	134682200	134683200	1.1011740295060413
chr5	134682300	134683300	1.01797304513292
chr5	134682400	134683400	1.2819786814970069
chr5	134682500	134683500	1.2730151327537966
chr5	134682600	134683600	1.110943436646016
chr5	134682700	134683700	0.6240244091181071
chr5	134682800	134683800	0.14231721493120592
chr5	134682900	134683900	0.5950453072604538
chr5	134683000	134684000	0.6368818180348321
chr5	134683100	134684100	0.6995288189352865
chr5	134683200	134684200	0.11924891701907167
chr5	134683300	134684300	0.2609068027811789
chr5	134684300	134685300	0.6205565235097337
chr5	134684400	134685400	0.7076672252700894
chr5	134684500	134685500	-0.034533330197676536
chr5	134684600	134685600	-0.200739510219935
chr5	134684700	134685700	-0.5516877631553523
chr5	134684800	134685800	-0.4133880583089274
chr5	134684900	134685900	0.21034751140059435
chr5	134685000	134686000	0.7232283279666012
chr5	134685100	134686100	1.1977496687452078
chr5	134685200	134686200	0.8423854945589802
chr5	134685300	134686300	0.7277801811490521
chr5	134685400	134686400	0.925810332006948
chr5	134685500	134686500	1.7341109185628585
chr5	134685600	134686600	1.5262515368880234
chr5	134685700	134686700	1.6559335435414644
chr5	134685800	134686800	1.2344802129878794
chr5	134685900	134686900	0.8867491269652789
chr5	134686000	134687000	0.9018578908633622
chr5	134686100	134687100	0.7941007087878813
chr5	134686200	134687200	1.5196199503878038
chr5	134686300	134687300	1.2988575501219513
chr5	134686400	134687400	1.3966656408923217
chr5	134686500	134687500	1.2495652094421252
chr5	134686600	134687600	1.657021151773444
chr5	134686700	134687700	1.4990259456847022
chr5	134686800	134687800	1.6702196795151043
chr5	134686900	134687900	1.372789948435
chr5	134687000	134688000	0.762152672141557
chr5	134687100	134688100	1.0176319071044482
chr5	134687200	134688200	0.4208664977942285
chr5	134687300	134688300	0.5229565206761416
chr5	134687400	134688400	0.5873345502697418
chr5	134687500	134688500	0.8487293427314383
chr5	134687600	134688600	0.06682011243895397
chr5	134687700	134688700	0.010873582815351538
chr5	134687800	134688800	0.4555091562899447
chr5	134687900	134688900	1.0849837888342826
chr5	134688000	134689000	1.6438330611097436
chr5	134688100	134689100	1.6854884292102077
chr5	134688200	134689200	2.026831132128489
chr5	134688300	134689300	2.1902874483911248
chr5	134688400	134689400	2.0981123528905496
chr5	134688500	134689500	2.2571624132141133
chr5	134688600	134689600	3.239694631602129
chr5	134688700	134689700	3.033970181331766
chr5	134688800	134689800	2.9352067188801403
chr5	134688900	134689900	2.7299420860542227
chr5	134689000	134690000	1.778086404046078
chr5	134689100	134690100	1.289566630258104
chr5	134689200	134690200	1.4439289934936064
chr5	134689300	134690300	1.234150840481398
chr5	134689400	134690400	0.6373835649318061
chr5	134689500	134690500	-0.2492772107100345
chr5	134689600	134690600	-0.9504626411953646
chr5	134689700	134690700	-1.289774227398439
chr5	134689800	134690800	-1.5753228002852504
chr5	134689900	134690900	-1.9974512183794129
chr5	134690000	134691000	-1.097234191865523
chr5	134690100	134691100	-1.1478546386490778
chr5	134692100	134693100	0.8349577944171926
chr5	134692200	134693200	0.5918725586353909
chr5	134692300	134693300	0.3166434339106777
chr5	134692400	134693400	1.1026323049255349
chr5	134692500	134693500	1.4209790265222744
chr5	134692600	134693600	1.3545639211369596
chr5	134692700	134693700	1.0570562681624085
chr5	134692800	134693800	1.6993947033836982
chr5	134692900	134693900	1.1788653596880323
chr5	134693000	134694000	1.0701542939332294
chr5	134693100	134694100	0.9971929883684624
chr5	134693200	134694200	1.069007691122038
chr5	134693300	134694300	1.2495049998123826
chr5	134693400	134694400	0.1931522080642044
chr5	134693500	134694500	0.3150743912488056
chr5	134693600	134694600	0.2547537829823332
chr5	134693700	134694700	0.4684166128488713
chr5	134693800	134694800	0.27551594265221063
chr5	134694700	134695700	-0.2347821590905319
chr5	134694800	134695800	-0.26827261516233897
chr5	134694900	134695900	-0.31268271374865186
chr5	134696300	134697300	0.7904400011930364
chr5	134696400	134697400	0.9525263447955516
chr5	134696500	134697500	1.249170889306853
chr5	134696600	134697600	0.7642548043627435
chr5	134696700	134697700	0.3468978142784335
chr5	134696800	134697800	-0.8229121621855288
chr5	134696900	134697900	-0.9796442006652416
chr5	134697000	134698000	-1.1525641143174754
chr5	134697100	134698100	-1.0862592959646742
chr5	134697200	134698200	-1.315150610660916
chr5	134697300	134698300	-1.4112869992923829
chr5	134697400	134698400	-1.5357626805070463
chr5	134697500	134698500	-1.7961466228320189
chr5	134700300	134701300	0.8657264964255169
chr5	134700400	134701400	0.7658143934349713
chr5	134700500	134701500	1.1580034848399978
chr5	134700600	134701600	1.3805281937679954
chr5	134700700	134701700	1.3879336788736063
chr5	134700800	134701800	1.3805150558987511
chr5	134700900	134701900	1.5478849053936796
chr5	134701000	134702000	0.7472198436020879
chr5	134701100	134702100	1.1549171086513306
chr5	134701200	134702200	0.891095659897611
chr5	134701300	134702300	0.17766113474786727
chr5	134701400	134702400	-0.3183192237805103
chr5	134701500	134702500	-0.3831890413792324
chr5	134701600	134702600	-0.6698821946728746
chr5	134701700	134702700	-0.6552669345635436
chr5	134701800	134702800	-0.5991067500831309
chr5	134701900	134702900	-0.4959327700419839
chr5	134702000	134703000	0.1811027738273006
chr5	134702100	134703100	-0.7892756732623398
chr5	134702200	134703200	-0.5881440137433847
chr5	134702300	134703300	-0.23714528978720176
chr5	134702400	134703400	0.3066872947484286
chr5	134702500	134703500	0.3143727116038253
chr5	134702600	134703600	0.7530419805358409
chr5	134702700	134703700	0.4299339829978773
chr5	134702800	134703800	-0.0793994601718865
chr5	134702900	134703900	-0.3536272038147728
chr5	134703000	134704000	-0.37702221608077596
chr5	134703100	134704100	0.7536717246062901
chr5	134703200	134704200	0.4236145208139656
chr5	134703300	134704300	0.7636866651897112
chr5	134703400	134704400	1.331166692482843
chr5	134703500	134704500	0.6120286878052036
chr5	134703600	134704600	-0.2611710146482657
chr5	134703700	134704700	-0.00480815127066186
chr5	134703800	134704800	0.2508948805525173
chr5	134703900	134704900	0.2142889384111974
chr5	134704000	134705000	0.030896483214039924
chr5	134704100	134705100	-0.5199806008123619
chr5	134705200	134706200	1.2670268579086923
chr5	134705300	134706300	1.0811913838609766
chr5	134705400	134706400	0.9239703801539416
chr5	134705500	134706500	1.0975187234104058
chr5	134705600	134706600	0.6205607986615977
chr5	134705700	134706700	0.90336566338497
chr5	134705800	134706800	0.6685531486567596
chr5	134705900	134706900	0.5791498608804496
chr5	134706000	134707000	0.2227492137834389
chr5	134706100	134707100	-0.4229338545326216
chr5	134706200	134707200	-0.9268750552374384
chr5	134706300	134707300	-0.26436465866517395
chr5	134706400	134707400	-0.2454855339910511
chr5	134706500	134707500	0.007557515114656886
chr5	134706600	134707600	0.05385844068458298
chr5	134706700	134707700	0.29630350754720497
chr5	134706800	134707800	0.6408597326016682
chr5	134706900	134707900	0.2530029828410865
chr5	134707000	134708000	0.5493984798123707
chr5	134707100	134708100	1.8281865625354263
chr5	134707200	134708200	2.091957824555006
chr5	134707300	134708300	1.8554944587566808
chr5	134707400	134708400	2.3413438478745983
chr5	134707500	134708500	1.7647381505219135
chr5	134707600	134708600	1.663007078777934
chr5	134707700	134708700	0.5541123680044173
chr5	134707800	134708800	0.3585308315344173
chr5	134707900	134708900	0.7990134704647113
chr5	134708000	134709000	0.6531256516045986
chr5	134708100	134709100	0.5272350184159682
chr5	134708200	134709200	0.44066196792793455
chr5	134708300	134709300	0.6790660305031739
chr5	134708400	134709400	0.11134285460159793
chr5	134708500	134709500	0.2818277178518701
chr5	134708600	134709600	0.27854418981675605
chr5	134708700	134709700	0.5350742760006402
chr5	134708800	134709800	0.3480569193711886
chr5	134708900	134709900	-0.23518370217923235
chr5	134709000	134710000	-0.30239661951220026
chr5	134709100	134710100	-0.21338355189764446
chr5	134709200	134710200	0.5038935779339031
chr5	134709300	134710300	0.6767053170346611
chr5	134709400	134710400	0.8387419270840057
chr5	134709500	134710500	0.4833470548434478
chr5	134710000	134711000	2.372404593832841
chr5	134710100	134711100	2.127710753564821
chr5	134710200	134711200	1.83277882600164
chr5	134710300	134711300	1.3941452982513365
chr5	134710400	134711400	1.640708575948272
chr5	134710500	134711500	2.066963779260566
chr5	134710600	134711600	2.1144489918556166
chr5	134710700	134711700	2.1764631296052195
chr5	134713900	134714900	1.1158834797503
chr5	134714000	134715000	1.1338605134688715
chr5	134714100	134715100	1.279576665502152
chr5	134714200	134715200	0.21135157562876314
chr5	134714300	134715300	-0.07231296115410295
chr5	134714400	134715400	-0.4244291058107276
chr5	134714500	134715500	-0.28438851229786605
chr5	134714600	134715600	-0.14448954594061336
chr5	134714700	134715700	-0.5130254723099149
chr5	134714800	134715800	-0.7764490167129573
chr5	134714900	134715900	-0.15792465174934694
chr5	134715000	134716000	-0.17278626329621993
chr5	134715100	134716100	-0.4199092224354116
chr5	134715200	134716200	0.08982545130062758
chr5	134717000	134718000	0.5581337830049887
chr5	134717100	134718100	0.6401906917636889
chr5	134717200	134718200	0.8708951571233534
chr5	134717300	134718300	1.283035184050248
chr5	134717400	134718400	1.4840873407369726
chr5	134717500	134718500	1.3458781752321185
chr5	134717600	134718600	1.738130765712248
chr5	134717700	134718700	1.6053555769654475
chr5	134717800	134718800	1.511582832868154
chr5	134717900	134718900	1.3373732030095102
chr5	134718000	134719000	1.6503096038946292
chr5	134718100	134719100	1.6184468954838651
chr5	134718200	134719200	1.5984992453184113
chr5	134718300	134719300	1.0632171376843325
chr5	134719400	134720400	1.5907471630504058
chr5	134719500	134720500	1.746510092947022
chr5	134719600	134720600	1.4515721417121616
chr5	134719700	134720700	1.4686608763077398
chr5	134719800	134720800	0.8450377191319395
chr5	134719900	134720900	0.746373863919588
chr5	134720000	134721000	0.7399478838848769
chr5	134720100	134721100	1.0146673654046687
chr5	134720200	134721200	0.9557920207397596
chr5	134720300	134721300	0.8426191559836435
chr5	134720400	134721400	1.545375252344094
chr5	134720500	134721500	1.3399776328786412
chr5	134721400	134722400	1.4957567293085168
chr5	134721600	134722600	2.1059842284540045
chr5	134721700	134722700	2.4090005471171083
chr5	134721800	134722800	2.893178373788169
chr5	134721900	134722900	3.0414468047366494
chr5	134722000	134723000	3.1992590711981155
chr5	134722100	134723100	3.062868201916148
chr5	134722200	134723200	3.1688564318964167
chr5	134722300	134723300	3.127145057476424
chr5	134722400	134723400	2.830689602417695
chr5	134722500	134723500	3.0790268658448103
chr5	134722600	134723600	2.6968603352504577
chr5	134722700	134723700	2.4266184226764658
chr5	134722800	134723800	1.857663269546155
chr5	134722900	134723900	1.694542972588266
chr5	134723000	134724000	1.6681404564675768
chr5	134723100	134724100	1.9328231196225991
chr5	134723200	134724200	2.0430748956564835
chr5	134723300	134724300	1.443449888391816
chr5	134723400	134724400	1.6494933206244518
chr5	134723500	134724500	1.2714129289142901
chr5	134724600	134725600	2.4629317294529702
chr5	134724700	134725700	1.983961866066528
chr5	134724800	134725800	2.016826977770896
chr5	134724900	134725900	1.1448561783096611
chr5	134725000	134726000	1.073009180119639
chr5	134725100	134726100	1.2641487999029457
chr5	134725200	134726200	0.4262003378843669
chr5	134725300	134726300	1.2454129830421699
chr5	134725400	134726400	1.329192003558364
chr5	134725500	134726500	0.8089986598992207
chr5	134725600	134726600	0.3482030218501514
chr5	134725700	134726700	0.8607659437927675
chr5	134725800	134726800	1.076728356564973
chr5	134725900	134726900	1.5026682981910915
chr5	134726000	134727000	1.3182176732286282
chr5	134726100	134727100	1.0614356398036602
chr5	134726200	134727200	1.6218550848788384
chr5	134726300	134727300	1.1475008220428595
chr5	134726400	134727400	1.215979269178986
chr5	134726500	134727500	0.8316474549218291
chr5	134726600	134727600	1.2053890840395634
chr5	134726700	134727700	0.5077719619638819
chr5	134726800	134727800	0.4860334667254555
chr5	134726900	134727900	0.4950251721584092
chr5	134727000	134728000	1.478991433024137
chr5	134727100	134728100	1.3067408529994278
chr5	134727200	134728200	0.4044258851139989
chr5	134727300	134728300	0.5677453567111397
chr5	134729000	134730000	2.395527266609609
chr5	134729100	134730100	2.314971201592599
chr5	134729200	134730200	2.1203645226983494
chr5	134729300	134730300	2.328408704291033
chr5	134729400	134730400	2.2754894071177585
chr5	134729500	134730500	2.2139090460323545
chr5	134729600	134730600	2.1246465657919296
chr5	134729700	134730700	2.3004135590136845
chr5	134729800	134730800	1.886735574607808
chr5	134729900	134730900	2.0237650317257456
chr5	134730000	134731000	1.7091984325854206
chr5	134730100	134731100	1.740581539009498
chr5	134730200	134731200	1.933299277900468
chr5	134730300	134731300	1.6223766979336214
chr5	134731400	134732400	1.3434159492441655
chr5	134731500	134732500	1.838721576010094
chr5	134731600	134732600	2.5390120290344163
chr5	134731700	134732700	2.0284774940831816
chr5	134731800	134732800	2.4307724499357075
chr5	134731900	134732900	2.314127424410317
chr5	134732000	134733000	2.0649832495454357
chr5	134732100	134733100	1.53386079929201
chr5	134732200	134733200	1.5406412200896868
chr5	134732300	134733300	1.5909562480995718
chr5	134732400	134733400	1.2082787256722891
chr5	134732500	134733500	0.5319190866693628
chr5	134732600	134733600	0.17458085358374018
chr5	134732700	134733700	-0.17713020422347622
chr5	134732800	134733800	-0.388306441301876
chr5	134732900	134733900	-0.10702532680508674
chr5	134733000	134734000	-0.007780322054855391
chr5	134733100	134734100	0.4403925120611729
chr5	134733200	134734200	0.5326333971609278
chr5	134733300	134734300	0.4673039129082417
chr5	134733400	134734400	0.8438508356337011
chr5	134733500	134734500	1.4329675168636409
chr5	134733600	134734600	0.7260306563710729
chr5	134733700	134734700	0.5860613403072077
chr5	134733800	134734800	0.5176885209491089
chr5	134733900	134734900	-0.9245094303898254
chr5	134734000	134735000	-2.4114598526506006
chr5	134734100	134735100	-2.0803939749603995
chr5	134734200	134735200	-1.9326317890355025
chr5	134734300	134735300	-1.4569530961566728
chr5	134734400	134735400	-1.6432291385416766
chr5	134734500	134735500	-1.5592154911795562
chr5	134734600	134735600	-1.6871090000484716
chr5	134734700	134735700	-0.3710459539848856
chr5	134734800	134735800	-0.4722339984238999
chr5	134734900	134735900	0.5787339921752435
chr5	134735100	134736100	1.3196197891876231
chr5	134735200	134736200	1.5234675523291026
chr5	134735300	134736300	1.2466556092575511
chr5	134735400	134736400	1.1157271467907015
chr5	134735500	134736500	1.0321515299856203
chr5	134735600	134736600	1.8780823843014105
chr5	134735700	134736700	0.7709651238427722
chr5	134735800	134736800	0.9220695621689388
chr5	134735900	134736900	0.6529255628402593
chr5	134736000	134737000	0.8476712820195426
chr5	134736100	134737100	0.7917095147854333
chr5	134736200	134737200	0.23920764121274066
chr5	134736300	134737300	-0.11115361033445154
chr5	134736400	134737400	-0.3721100257474105
chr5	134736500	134737500	-0.5823590052833237
chr5	134737000	134738000	-2.5389903578323096
chr5	134737100	134738100	-2.3497812862088923
chr5	134737200	134738200	-2.2910945683083432
chr5	134737300	134738300	-1.449493228857588
chr5	134737400	134738400	-2.5004236029781057
chr5	134737500	134738500	-2.2599588281263063
chr5	134737600	134738600	-2.97606076945874
chr5	134737700	134738700	-2.190101270416388
chr5	134737800	134738800	-1.2695407052421068
chr5	134737900	134738900	-0.8168733895822196
chr5	134738000	134739000	0.019600754196424694
chr5	134738100	134739100	1.0773914292728164
chr5	134738200	134739200	1.3856718110822397
chr5	134738300	134739300	0.8396508766951362
chr5	134738400	134739400	1.7442569545670037
chr5	134738500	134739500	1.1838250001848676
chr5	134738600	134739600	1.2606936555833428
chr5	134738700	134739700	0.8407751295739738
chr5	134738800	134739800	0.6542310921984514
chr5	134738900	134739900	0.6409698942201315
chr5	134739000	134740000	0.2060217132496549
chr5	134739100	134740100	-1.320071966066332
chr5	134739200	134740200	-1.3772745899296293
chr5	134739300	134740300	-1.2135936096657758
chr5	134739400	134740400	-1.2912193229813458
chr5	134739500	134740500	-1.1809123740048064
chr5	134739600	134740600	-1.348888494279882
chr5	134739700	134740700	-2.1502447382718004
chr5	134739800	134740800	-2.128923001136911
chr5	134739900	134740900	-2.237973701150453
chr5	134740000	134741000	-1.5602957319051365
chr5	134740100	134741100	-0.6428220171036169
chr5	134740200	134741200	-0.9890574208566087
chr5	134740300	134741300	-0.9408963879173996
chr5	134740400	134741400	-0.36429127309324616
chr5	134740500	134741500	0.11130086747911083
chr5	134740600	134741600	0.5911241499060228
chr5	134740700	134741700	1.811925633945444
chr5	134740800	134741800	1.7424063545743138
chr5	134740900	134741900	2.1205511781955217
chr5	134741000	134742000	2.0776251683494773
chr5	134741100	134742100	1.6986538154286877
chr5	134741200	134742200	2.303511579187995
chr5	134741300	134742300	2.6313549291162186
chr5	134741400	134742400	2.4881350917569063
chr5	134741500	134742500	2.122890849218614
chr5	134741600	134742600	1.8048166432104216
chr5	134741700	134742700	1.2655142870027931
chr5	134741800	134742800	1.2951996347681205
chr5	134741900	134742900	1.19219005583544
chr5	134742000	134743000	0.8631882638419462
chr5	134742100	134743100	1.155586496284612
chr5	134742200	134743200	0.7565134028368234
chr5	134742300	134743300	0.2445123524945238
chr5	134742400	134743400	-0.007041029525052242
chr5	134742500	134743500	0.2165297665808136
chr5	134742600	134743600	0.8478246558869824
chr5	134742700	134743700	0.5633296994097718
chr5	134742800	134743800	0.2057196685390502
chr5	134742900	134743900	0.03951416940424096
chr5	134743000	134744000	0.2856617761642101
chr5	134743100	134744100	0.2553205404036448
chr5	134743200	134744200	0.2956503221352472
chr5	134743300	134744300	-0.1793554429151701
chr5	134743400	134744400	-0.6827536451206333
chr5	134743500	134744500	-0.6380929791579815
chr5	134746500	134747500	0.9610391729759008
chr5	134746600	134747600	1.3006218273747367
chr5	134747800	134748800	2.4440487996324984
chr5	134747900	134748900	2.647895394295339
chr5	134748000	134749000	2.3513125572801203
chr5	134748100	134749100	2.8443212041477413
chr5	134748200	134749200	3.1588747223220786
chr5	134748300	134749300	2.677236024863252
chr5	134748400	134749400	2.2929639708820018
chr5	134748500	134749500	1.3798747478234905
chr5	134748600	134749600	0.5756296519005728
chr5	134748700	134749700	0.5565783375414777
chr5	134748800	134749800	1.2038638895734184
chr5	134748900	134749900	0.9041706794709988
chr5	134749000	134750000	0.8451976998124897
chr5	134749100	134750100	0.1909823814168424
chr5	134749200	134750200	0.1571824937590334
chr5	134749300	134750300	-0.2364274672258253
chr5	134749400	134750400	0.3890295048155115
chr5	134749500	134750500	0.4772055884872055
chr5	134749600	134750600	0.9547336540320752
chr5	134749700	134750700	1.7190513338979432
chr5	134749800	134750800	1.5633639714697825
chr5	134749900	134750900	1.7805166460122213
chr5	134750600	134751600	1.7650006372169182
chr5	134750700	134751700	1.5009590620349742
chr5	134750800	134751800	1.0129365090143492
chr5	134750900	134751900	1.159564687332282
chr5	134751000	134752000	1.565629708540597
chr5	134751100	134752100	1.3008581069696157
chr5	134751200	134752200	1.4676729942363125
chr5	134751300	134752300	1.1985732385174417
chr5	134751400	134752400	0.3017055882468697
chr5	134751500	134752500	0.6038178522529112
chr5	134751600	134752600	0.41788022301660976
chr5	134751700	134752700	0.613080176685776
chr5	134751800	134752800	0.9249599101052408
chr5	134751900	134752900	0.5485334536155493
chr5	134752500	134753500	1.13920932184665
chr5	134755700	134756700	0.5168808355216844
chr5	134755800	134756800	0.9893084862240276
chr5	134755900	134756900	1.0023250279640932
chr5	134756000	134757000	0.7104809335328458
chr5	134756100	134757100	0.07024477382089557
chr5	134756200	134757200	0.08098235780780706
chr5	134756300	134757300	0.6832477750791071
chr5	134756400	134757400	0.9387135132146271
chr5	134756500	134757500	1.3652382856737335
chr5	134756600	134757600	1.2663068218304154
chr5	134756700	134757700	0.90334382578906
chr5	134756800	134757800	0.5650922013431652
chr5	134756900	134757900	0.7271430480936801
chr5	134757000	134758000	1.0811056000756263
chr5	134757100	134758100	1.7217784250129868
chr5	134757200	134758200	1.6398694135470553
chr5	134757300	134758300	0.9514099313319326
chr5	134757400	134758400	0.6177570709094367
chr5	134757500	134758500	0.1821252746833872
chr5	134757600	134758600	-0.7385005370155172
chr5	134757700	134758700	-1.0375706418914443
chr5	134757800	134758800	-1.9174766360745248
chr5	134757900	134758900	-3.5645468800494995
chr5	134758000	134759000	-3.3212251945910722
chr5	134758100	134759100	-2.942858554627015
chr5	134758200	134759200	-2.9689389080642896
chr5	134758300	134759300	-2.0576858616269864
chr5	134758400	134759400	-2.5420584629548086
chr5	134758500	134759500	-2.3844204619618603
chr5	134758600	134759600	-2.450661228813335
chr5	134758700	134759700	-2.6107732486380897
chr5	134758800	134759800	-2.0247782262973746
chr5	134758900	134759900	0.04100508681309067
chr5	134759000	134760000	-1.0237908386015093
chr5	134759100	134760100	-1.6155751393830209
chr5	134759200	134760200	-1.2338182401311917
chr5	134759300	134760300	-2.1898354413353416
chr5	134759400	134760400	-1.921453376501056
chr5	134759500	134760500	-2.3520996274042405
chr5	134759600	134760600	-2.028247355196101
chr5	134759700	134760700	-1.7166660950151231
chr5	134759800	134760800	-1.8763074214174882
chr5	134759900	134760900	-2.9671871369070937
chr5	134760000	134761000	-2.2705038353310125
chr5	134760100	134761100	-2.0039806913765186
chr5	134760200	134761200	-2.36662233697526
chr5	134760300	134761300	-2.2004253844578248
chr5	134760400	134761400	-2.393679692286449
chr5	134760500	134761500	-2.380907374119937
chr5	134760600	134761600	-2.03273169454867
chr5	134760700	134761700	-1.5743038831666387
chr5	134760800	134761800	-1.2107147157940978
chr5	134760900	134761900	-0.8343335932768372
chr5	134761000	134762000	-0.7777313280715884
chr5	134761100	134762100	-0.8990992329679488
chr5	134761200	134762200	-0.7121403146056925
chr5	134761300	134762300	-0.2173988748591035
chr5	134761400	134762400	-0.07854318072259499
chr5	134762300	134763300	-0.4498530515211662
chr5	134762400	134763400	-0.30963732662852445
chr5	134762500	134763500	-0.2432278484389405
chr5	134762600	134763600	-0.3185455374410981
chr5	134762700	134763700	-0.44054325123152055
chr5	134762800	134763800	-0.8567933865436083
chr5	134762900	134763900	-1.3471559783089209
chr5	134763000	134764000	-0.21297707676925942
chr5	134763100	134764100	0.843394674550971
chr5	134763200	134764200	1.1083075392329442
chr5	134763300	134764300	1.3170275478260507
chr5	134763600	134764600	1.58218640357981
chr5	134763700	134764700	1.6611009593839885
chr5	134765100	134766100	-1.0573880450619133
chr5	134765200	134766200	-1.1837534343503038
chr5	134765300	134766300	-0.20116623629991176
chr5	134765400	134766400	-0.39049069412459203
chr5	134765500	134766500	-0.5301833226634126
chr5	134765600	134766600	-0.24144605712263825
chr5	134765700	134766700	-0.16391857510633884
chr5	134765800	134766800	-0.6164043765559346
chr5	134765900	134766900	0.2783300745613019
chr5	134766000	134767000	0.41770484269376984
chr5	134766100	134767100	0.9301665717882772
chr5	134766200	134767200	0.720587768837097
chr5	134766300	134767300	-0.18243008948478664
chr5	134766400	134767400	-0.3670772649298708
chr5	134766500	134767500	-0.4244687787326779
chr5	134766600	134767600	-0.6917358670836435
chr5	134766700	134767700	-0.140800017476768
chr5	134766800	134767800	0.6364199043562037
chr5	134766900	134767900	0.2025765466620021
chr5	134767000	134768000	-0.36104802790514273
chr5	134771600	134772600	0.29748797142452066
chr5	134771700	134772700	-0.15344484970522088
chr5	134771800	134772800	-0.3754634571945685
chr5	134771900	134772900	-0.355590195244319
chr5	134772000	134773000	0.04170024429043212
chr5	134772100	134773100	-0.4940978472870229
chr5	134772200	134773200	-0.4746842091034078
chr5	134772300	134773300	-1.060263806659174
chr5	134772400	134773400	-1.11655101569898
chr5	134772500	134773500	-1.424405031786381
chr5	134772600	134773600	-1.9211431935916343
chr5	134772700	134773700	-1.5321074989438208
chr5	134772800	134773800	-0.12073667148610845
chr5	134772900	134773900	0.4070002874453296
chr5	134773000	134774000	0.006598708206491211
chr5	134773100	134774100	0.6354839606904189
chr5	134773200	134774200	0.15588863427858826
chr5	134773300	134774300	1.151270394526953
chr5	134773400	134774400	1.355747497083256
chr5	134773500	134774500	1.1455754021005822
chr5	134773600	134774600	1.444781302519062
chr5	134773700	134774700	1.0996277937714631
chr5	134773800	134774800	0.07915684741314047
chr5	134773900	134774900	0.09676911626647762
chr5	134774000	134775000	-0.15478844730099464
chr5	134774100	134775100	-0.7036584491336375
chr5	134774200	134775200	-0.2062412143240524
chr5	134774300	134775300	-0.4301208821280699
chr5	134774400	134775400	-0.6387825374508449
chr5	134774500	134775500	-0.08014660480197572
chr5	134774600	134775600	0.2665384357493817
chr5	134774700	134775700	0.20336455084825672
chr5	134774800	134775800	0.5083480229032084
chr5	134774900	134775900	-0.08137270096620378
chr5	134775000	134776000	-0.0013810378754263801
chr5	134775100	134776100	0.20103121541556315
chr5	134775200	134776200	-0.2360247129919676
chr5	134775300	134776300	-0.5070441889048034
chr5	134775400	134776400	-0.04835261657141197
chr5	134775500	134776500	-0.2944812277546808
chr5	134775600	134776600	-0.5081214931279675
chr5	134775700	134776700	-0.8736241222096663
chr5	134775800	134776800	-1.5354857445080716
chr5	134775900	134776900	-1.101123166416675
chr5	134776900	134777900	1.0919940644336958
chr5	134777000	134778000	1.0247897522238851
chr5	134778100	134779100	1.177695212778095
chr5	134778200	134779200	1.2338891796244051
chr5	134778300	134779300	0.6804299363500199
chr5	134778400	134779400	0.03609168195514738
chr5	134779100	134780100	-0.8499370347223963
chr5	134779200	134780200	-0.11432452234936345
chr5	134779300	134780300	0.7418092429046408
chr5	134779400	134780400	1.4932567227149842
chr5	134779500	134780500	1.5510869416372204
chr5	134779600	134780600	1.649755831241881
chr5	134779700	134780700	1.4404859185824557
chr5	134779800	134780800	1.584856860485346
chr5	134779900	134780900	0.691573035976057
chr5	134780000	134781000	0.9972873754847446
chr5	134780100	134781100	1.3512237246495975
chr5	134780200	134781200	1.147285895060466
chr5	134780300	134781300	0.9021270295965464
chr5	134780400	134781400	0.4612974274786
chr5	134780500	134781500	0.3197303731926727
chr5	134780600	134781600	-0.4824003583038554
chr5	134780700	134781700	0.0033281267806487967
chr5	134780800	134781800	0.15964447392458464
chr5	134780900	134781900	-0.0026994380980524604
chr5	134781000	134782000	0.3728820442390365
chr5	134781100	134782100	0.9592853825609472
chr5	134781200	134782200	0.388870202066714
chr5	134781300	134782300	0.7423302214651856
chr5	134781400	134782400	1.0180257197404632
chr5	134781500	134782500	0.5715102713172104
chr5	134781600	134782600	0.7568362505429838
chr5	134781700	134782700	0.6037782467490157
chr5	134781800	134782800	0.18446885281088085
chr5	134781900	134782900	0.758475765821674
chr5	134782000	134783000	-0.11135879860181833
chr5	134782100	134783100	-1.0910688634497647
chr5	134783700	134784700	2.8247336670043213
chr5	134783800	134784800	2.525049706380397
chr5	134783900	134784900	2.181569865210801
chr5	134784000	134785000	1.7669850900194666
chr5	134784100	134785100	1.4211026160375095
chr5	134784200	134785200	1.200966355060898
chr5	134784300	134785300	0.9714497486579858
chr5	134784400	134785400	0.14981634429042553
chr5	134784500	134785500	-0.3240913483037732
chr5	134784600	134785600	-0.14272115531998605
chr5	134784700	134785700	-0.14124241863809806
chr5	134784800	134785800	0.04430345680896577
chr5	134784900	134785900	0.16512482306741494
chr5	134785000	134786000	0.5171678935764651
chr5	134785100	134786100	0.4618690620783714
chr5	134785200	134786200	1.2032291337064345
chr5	134785300	134786300	1.2410891441715752
chr5	134785400	134786400	1.5700514160175518
chr5	134785500	134786500	0.7384809433626245
chr5	134785600	134786600	-0.2936662264542597
chr5	134785700	134786700	-0.11429203423958582
chr5	134785800	134786800	0.22431694506549804
chr5	134785900	134786900	-0.4193213062569677
chr5	134786000	134787000	-0.07648341059963668
chr5	134786100	134787100	0.6300884514764178
chr5	134786200	134787200	0.2481483571146475
chr5	134786300	134787300	0.7321800583065997
chr5	134786400	134787400	0.44207553019060797
chr5	134786500	134787500	0.2684705731675997
chr5	134786600	134787600	0.6075444315579095
chr5	134786700	134787700	0.5364615158510533
chr5	134786800	134787800	0.5045491989583262
chr5	134786900	134787900	1.1303510667695449
chr5	134787000	134788000	0.9544621426383796
chr5	134788100	134789100	0.955934488359533
chr5	134788200	134789200	0.9987225739031712
chr5	134788300	134789300	1.0015160411877162
chr5	134788400	134789400	0.6405663570874968
chr5	134788500	134789500	0.2856974891880045
chr5	134788600	134789600	-0.1752870168223863
chr5	134788700	134789700	0.6516775586657453
chr5	134788800	134789800	0.4843050417280904
chr5	134788900	134789900	-0.0099534144579351
chr5	134789000	134790000	0.48983278418140735
chr5	134789100	134790100	0.8059297940747311
chr5	134789200	134790200	1.370392980077874
chr5	134789300	134790300	1.8163297780250327
chr5	134789400	134790400	1.9577346917095344
chr5	134789500	134790500	3.164971899034809
chr5	134789600	134790600	3.518789611542777
chr5	134789700	134790700	2.981443700607821
chr5	134789800	134790800	2.723168548339532
chr5	134789900	134790900	2.7142532574019564
chr5	134790000	134791000	2.6812188826567063
chr5	134790100	134791100	3.183117293583142
chr5	134790200	134791200	2.849074381755953
chr5	134790300	134791300	1.7658862927331191
chr5	134790400	134791400	1.964006736371357
chr5	134790500	134791500	1.5941239536164264
chr5	134790600	134791600	0.9103713520255132
chr5	134790700	134791700	1.080874779806863
chr5	134790800	134791800	0.4785285744085839
chr5	134790900	134791900	0.8294986838638032
chr5	134791000	134792000	0.7807507547043191
chr5	134791100	134792100	0.21420956356422047
chr5	134791200	134792200	0.09135532139071063
chr5	134791300	134792300	0.7014717923211429
chr5	134791400	134792400	0.6261055435724868
chr5	134791500	134792500	0.28517772030627897
chr5	134791600	134792600	0.4888245855243002
chr5	134791700	134792700	0.7492963591099252
chr5	134791800	134792800	0.645729194343795
chr5	134791900	134792900	0.5787902996229018
chr5	134792000	134793000	0.5490871501743976
chr5	134792100	134793100	0.5792118602833539
chr5	134792200	134793200	-0.18507919231703027
chr5	134792300	134793300	-0.25080361247167504
chr5	134792400	134793400	-0.3854745754172217
chr5	134792500	134793500	-0.49027515733591603
chr5	134792600	134793600	-0.6339892458492737
chr5	134792700	134793700	-0.3585198872678287
chr5	134792800	134793800	0.2727434914775196
chr5	134792900	134793900	0.4225842214323434
chr5	134793000	134794000	0.3395286797296858
chr5	134793100	134794100	0.6992070537634701
chr5	134793200	134794200	1.8769371955286085
chr5	134793300	134794300	1.8671455868314224
chr5	134793400	134794400	2.0629769747164035
chr5	134793500	134794500	1.9029873563267523
chr5	134793600	134794600	2.186081516501419
chr5	134793700	134794700	1.9344358784777675
chr5	134793800	134794800	1.768999977267833
chr5	134793900	134794900	2.0431958194043265
chr5	134794000	134795000	2.9358132299237965
chr5	134794100	134795100	2.3359508637165245
chr5	134794200	134795200	1.9902916441606209
chr5	134795300	134796300	1.6804945509091809
chr5	134795400	134796400	1.6237398181737654
chr5	134795500	134796500	1.846709705485294
chr5	134795600	134796600	1.4705541220784195
chr5	134795700	134796700	1.4068734856536822
chr5	134797900	134798900	0.9449431827166682
chr5	134798000	134799000	1.3025187616539333
chr5	134798100	134799100	0.760989349615971
chr5	134798200	134799200	0.8673179307476617
chr5	134798300	134799300	0.4132170621331062
chr5	134798400	134799400	0.6632763600701774
chr5	134799500	134800500	-0.08457184674880038
chr5	134799600	134800600	-0.22080991278195067
chr5	134799700	134800700	0.03588363082431074
chr5	134799800	134800800	-0.5573830877650915
chr5	134799900	134800900	-0.7220512458311857
chr5	134800000	134801000	-1.2969340428865996
chr5	134800100	134801100	-1.4579098078220136
chr5	134800200	134801200	-2.1156463112994417
chr5	134800300	134801300	-1.453317391100229
chr5	134800400	134801400	-1.776104139148351
chr5	134800500	134801500	-1.8667865333847096
chr5	134800600	134801600	-1.6151099734194498
chr5	134800700	134801700	-1.870557851868709
chr5	134800800	134801800	-1.7530383753899028
chr5	134800900	134801900	-0.8690973544854358
chr5	134801000	134802000	-0.6549413297173612
chr5	134801100	134802100	-0.6565857858116766
chr5	134802300	134803300	0.5469487173049304
chr5	134802400	134803400	0.4624169863908753
chr5	134802500	134803500	0.03701669361757647
chr5	134802600	134803600	0.2311505749743865
chr5	134802700	134803700	0.0886878222921111
chr5	134802800	134803800	-0.3856617956646832
chr5	134802900	134803900	0.09476527559296594
chr5	134804000	134805000	-0.14935952282630238
chr5	134804100	134805100	0.07666930349021643
chr5	134804200	134805200	-0.1694047829793296
chr5	134804300	134805300	-0.06340235374435964
chr5	134804400	134805400	0.21588161642138345
chr5	134804500	134805500	0.6740784033644514
chr5	134804600	134805600	1.1325983471305747
chr5	134805600	134806600	-1.3085533875962796
chr5	134805700	134806700	-1.0926018659757504
chr5	134805800	134806800	-1.1050566730945321
chr5	134805900	134806900	-1.6462420934354451
chr5	134806000	134807000	-1.9598966372370266
chr5	134806100	134807100	-1.5621947786483144
chr5	134806200	134807200	-1.2884158917266693
chr5	134807200	134808200	-1.0757905156908678
chr5	134807300	134808300	-0.6478251317179523
chr5	134807400	134808400	-0.7118714617069916
chr5	134807500	134808500	-0.6414667359006067
chr5	134807600	134808600	-0.8215047885873218
chr5	134807700	134808700	-0.920067504054138
chr5	134807800	134808800	-1.0773818293880433
chr5	134807900	134808900	-1.3706643609267564
chr5	134808000	134809000	-1.4729927338189321
chr5	134808100	134809100	-1.8221534935157648
chr5	134808200	134809200	-1.1680713379770562
chr5	134808300	134809300	-1.9056838937368423
chr5	134808400	134809400	-1.2176151807984659
chr5	134808500	134809500	-0.7529300342754702
chr5	134808600	134809600	-0.13282555988397088
chr5	134808700	134809700	0.14001166198799878
chr5	134808800	134809800	0.6980391120200033
chr5	134808900	134809900	0.361369980796685
chr5	134809000	134810000	0.18786262133785694
chr5	134809100	134810100	0.7789470804533315
chr5	134809200	134810200	0.6785859136032586
chr5	134809300	134810300	1.0980498341586
chr5	134810400	134811400	1.9253431979278937
chr5	134810500	134811500	1.8179633493848115
chr5	134810600	134811600	1.695527013394036
chr5	134810700	134811700	1.3818997918989162
chr5	134810800	134811800	1.6690133357566028
chr5	134810900	134811900	1.3463815486704678
chr5	134811000	134812000	0.9730821054951926
chr5	134812200	134813200	-0.7817796926764059
chr5	134812300	134813300	-0.9406286092192732
chr5	134812400	134813400	-1.6019821688872078
chr5	134812500	134813500	-1.466455436908252
chr5	134812600	134813600	-1.4062244618750095
chr5	134812700	134813700	-1.151864696164317
chr5	134812800	134813800	-0.3694958835194767
chr5	134812900	134813900	-0.4619374681478324
chr5	134813000	134814000	-0.8396490111994684
chr5	134813100	134814100	-0.9774350677085863
chr5	134813200	134814200	-1.3757401884580782
chr5	134813300	134814300	-0.5521759640271691
chr5	134813400	134814400	-0.4050622812354088
chr5	134813500	134814500	-0.8442709598158159
chr5	134813600	134814600	-0.9908333981520416
chr5	134813700	134814700	-0.8484727421980472
chr5	134813800	134814800	-0.3334120101503822
chr5	134813900	134814900	0.09728364670359826
chr5	134814000	134815000	0.19758151558151218
chr5	134814100	134815100	0.36718740975059294
chr5	134814200	134815200	0.16661479777437987
chr5	134814300	134815300	-0.4251150926846164
chr5	134814400	134815400	0.484977156935773
chr5	134814500	134815500	0.8299651620206124
chr5	134814600	134815600	1.1870912088367065
chr5	134814700	134815700	1.089616189013612
chr5	134814800	134815800	0.9206590620102278
chr5	134814900	134815900	0.3786760879725864
chr5	134815700	134816700	3.079835180285532
chr5	134815800	134816800	2.8635214573060446
chr5	134815900	134816900	2.8879158826807965
chr5	134816000	134817000	2.1577094305657405
chr5	134816100	134817100	2.122357970830109
chr5	134816200	134817200	1.5356284315756257
chr5	134816300	134817300	1.6778087929820136
chr5	134816400	134817400	1.6062082502055313
chr5	134816500	134817500	0.7308458232942076
chr5	134816600	134817600	0.4920872619409198
chr5	134816700	134817700	1.3627153313815046
chr5	134816800	134817800	1.2237346258255413
chr5	134816900	134817900	1.3899652243331
chr5	134817000	134818000	1.4117018416632057
chr5	134817100	134818100	1.4011150348027992
chr5	134817200	134818200	1.7678882387163612
chr5	134818300	134819300	1.2033802338188535
chr5	134818400	134819400	1.5331282545577198
chr5	134818600	134819600	1.5340909560780631
chr5	134818700	134819700	1.3686053245676937
chr5	134818800	134819800	1.1137758775200632
chr5	134818900	134819900	0.6995257504019995
chr5	134819000	134820000	0.5066206797271322
chr5	134819100	134820100	-0.026190690757087808
chr5	134819200	134820200	0.3992682479709891
chr5	134819300	134820300	0.5452963894111891
chr5	134819400	134820400	0.32863316525086433
chr5	134819500	134820500	0.10504360290324888
chr5	134819600	134820600	0.2302329803396089
chr5	134819700	134820700	-0.08269136435911321
chr5	134819800	134820800	-0.015967478670548273
chr5	134821900	134822900	-0.8676602966100507
chr5	134822000	134823000	-1.4025270581581817
chr5	134822100	134823100	-1.0468783306738199
chr5	134823200	134824200	1.753889876458156
chr5	134823300	134824300	1.6735540735870633
chr5	134823400	134824400	1.684826140380617
chr5	134823500	134824500	1.9084001845843053
chr5	134823600	134824600	1.9980824535811816
chr5	134823700	134824700	2.3439882366937472
chr5	134823800	134824800	2.304166272865108
chr5	134823900	134824900	2.0190484500359145
chr5	134824000	134825000	1.7055275769661635
chr5	134824100	134825100	1.3308155301666191
chr5	134824200	134825200	0.8979415830754335
chr5	134824300	134825300	0.9821169553367696
chr5	134824400	134825400	1.0684888815210054
chr5	134824500	134825500	0.5295666904462478
chr5	134824600	134825600	0.2539328016831651
chr5	134824700	134825700	0.418381786466998
chr5	134824800	134825800	0.2119314163188301
chr5	134824900	134825900	0.3840737722702521
chr5	134825000	134826000	0.47738195318130716
chr5	134825100	134826100	0.6500308738664344
chr5	134825200	134826200	0.8393897059559031
chr5	134825300	134826300	1.2454171621903047
chr5	134825400	134826400	0.9028534390547936
chr5	134825500	134826500	1.2704337615753891
chr5	134825600	134826600	1.3118955046255891
chr5	134825700	134826700	1.265336732185037
chr5	134825800	134826800	1.4114755680033368
chr5	134825900	134826900	1.3433921436078011
chr5	134826000	134827000	1.9077523540887276
chr5	134826100	134827100	2.160219405538124
chr5	134826200	134827200	2.0178916950812056
chr5	134826300	134827300	1.2589210539690359
chr5	134826400	134827400	1.8384039035574613
chr5	134826500	134827500	1.6110608593241236
chr5	134826600	134827600	2.2966152185171285
chr5	134826700	134827700	2.368867179873288
chr5	134826800	134827800	2.3200280436230623
chr5	134826900	134827900	2.430385818124022
chr5	134827000	134828000	1.6501423928575023
chr5	134827100	134828100	1.125875847834005
chr5	134827200	134828200	0.5857024607722022
chr5	134827300	134828300	0.6528812356984106
chr5	134827400	134828400	0.4776881292859802
chr5	134827500	134828500	0.4589362657701729
chr5	134827600	134828600	-0.2267287923825125
chr5	134827800	134828800	-0.36632070871566585
chr5	134827900	134828900	-0.8350810042485388
chr5	134828000	134829000	-0.7309198708820239
chr5	134828100	134829100	-0.4615377864205115
chr5	134828200	134829200	0.1796809853492534
chr5	134828300	134829300	0.43741294464306346
chr5	134828400	134829400	-0.3774463958261181
chr5	134828500	134829500	-0.3876256697260733
chr5	134828600	134829600	-0.4244482288413699
chr5	134828700	134829700	-0.6994401793458758
chr5	134828800	134829800	-0.6309857389909079
chr5	134828900	134829900	-0.04446747390527448
chr5	134829000	134830000	0.3230162535838847
chr5	134829100	134830100	0.13740926033723752
chr5	134830200	134831200	-0.2111502136476701
chr5	134830300	134831300	0.2750942913196493
chr5	134830400	134831400	0.3899621134670291
chr5	134830500	134831500	0.049283578968931034
chr5	134830600	134831600	0.23411021520957345
chr5	134832900	134833900	0.8649411346975848
chr5	134833000	134834000	0.6042384311802506
chr5	134833100	134834100	0.9908017669197284
chr5	134833200	134834200	1.3019776217108774
chr5	134833300	134834300	0.8839795569923261
chr5	134833400	134834400	1.0088733723833805
chr5	134833500	134834500	0.22467609115158746
chr5	134833600	134834600	0.28579444728894543
chr5	134833700	134834700	0.30354862629570817
chr5	134833800	134834800	0.1962567757240059
chr5	134833900	134834900	-0.1297500083622703
chr5	134834000	134835000	-0.3455795109142377
chr5	134834100	134835100	-0.3796369350517974
chr5	134834200	134835200	-0.37060136109973735
chr5	134834300	134835300	0.17099229923304354
chr5	134834400	134835400	1.067500713554462
chr5	134834500	134835500	1.0479606664534864
chr5	134834600	134835600	0.6526759405482586
chr5	134834700	134835700	0.26339754451003017
chr5	134834800	134835800	-0.4119750108360729
chr5	134834900	134835900	0.2587553980744464
chr5	134835000	134836000	0.27494079719328934
chr5	134835100	134836100	-0.33291461295410363
chr5	134836300	134837300	1.0916333521913206
chr5	134836400	134837400	1.4306142076673192
chr5	134836500	134837500	0.5825268482337497
chr5	134836600	134837600	1.2738216268684919
chr5	134836800	134837800	0.037053826560168895
chr5	134836900	134837900	-0.4407034420761486
chr5	134837000	134838000	-0.4891025857547796
chr5	134837100	134838100	-0.3629083076947981
chr5	134837200	134838200	-0.496595799991813
chr5	134837300	134838300	-0.6666530935443448
chr5	134837400	134838400	-0.879619951370635
chr5	134837500	134838500	-0.5274830658284683
chr5	134837600	134838600	-0.8628882332170003
chr5	134837700	134838700	-1.2839968953431449
chr5	134837800	134838800	-0.6623293139451991
chr5	134837900	134838900	-0.13927485748770094
chr5	134838000	134839000	0.340208285062256
chr5	134838100	134839100	0.31300611224735386
chr5	134839200	134840200	0.2539346647882028
chr5	134840100	134841100	-0.5387895806534555
chr5	134840200	134841200	-0.4352268642252531
chr5	134840300	134841300	-0.6390590950199221
chr5	134840400	134841400	-0.2265208257169177
chr5	134840500	134841500	-0.4280888370428333
chr5	134840600	134841600	0.07240559050361055
chr5	134840700	134841700	0.10322538201930057
chr5	134840800	134841800	0.3923235347491377
chr5	134840900	134841900	0.7907463171236033
chr5	134841000	134842000	0.2123598241880298
chr5	134841100	134842100	0.02660775569508729
chr5	134841200	134842200	0.1016296175177942
chr5	134841300	134842300	0.434104683741096
chr5	134841400	134842400	-0.3901726449463021
chr5	134841500	134842500	-0.08349158433932599
chr5	134841600	134842600	-0.2682387640958735
chr5	134841700	134842700	-0.03243136033301839
chr5	134841800	134842800	0.11179002399509272
chr5	134841900	134842900	0.5642603660424349
chr5	134842000	134843000	0.765502370290816
chr5	134842100	134843100	1.0044017721713936
chr5	134842200	134843200	0.9420549243539218
chr5	134842300	134843300	1.2681922401102512
chr5	134842400	134843400	1.7807307805882182
chr5	134842500	134843500	1.7632442568998998
chr5	134842600	134843600	1.9409560863572728
chr5	134842700	134843700	1.6683721877820858
chr5	134842800	134843800	1.0410679436625456
chr5	134842900	134843900	0.6625810449401249
chr5	134843000	134844000	0.8255455322747386
chr5	134843100	134844100	0.9078427487197368
chr5	134843200	134844200	0.9394731309734512
chr5	134843300	134844300	0.29083772353672205
chr5	134843400	134844400	0.044876651039407085
chr5	134843500	134844500	-0.06818463812901951
chr5	134843600	134844600	-0.07898258240135496
chr5	134843700	134844700	0.3485499858098745
chr5	134843800	134844800	1.4247470806266107
chr5	134843900	134844900	1.8305597686686208
chr5	134844000	134845000	0.9800454930456169
chr5	134844100	134845100	0.4294816141493674
chr5	134844200	134845200	0.18444481986566927
chr5	134844300	134845300	0.17749381860046812
chr5	134844400	134845400	0.3511480089910907
chr5	134844500	134845500	0.3588242109217869
chr5	134844600	134845600	0.5813734802245514
chr5	134844700	134845700	0.5063279900256714
chr5	134844800	134845800	-0.2735093449159932
chr5	134844900	134845900	-1.610601084511859
chr5	134845000	134846000	-1.4885424325205692
chr5	134845100	134846100	-2.6697920129268264
chr5	134845200	134846200	-2.592585609050252
chr5	134845300	134846300	-1.9952128573608048
chr5	134845400	134846400	-1.5855073794738028
chr5	134845500	134846500	-1.6521701749692677
chr5	134845600	134846600	-2.1257351322533724
chr5	134845700	134846700	-2.399096980215123
chr5	134845800	134846800	-2.6960309909679596
chr5	134845900	134846900	-2.2756589275791708
chr5	134846000	134847000	-1.841884470891159
chr5	134846100	134847100	-0.5052838312018241
chr5	134846200	134847200	-0.314101714663781
chr5	134846300	134847300	-0.9156674252451572
chr5	134846400	134847400	-1.1127061219397332
chr5	134846500	134847500	-1.0744430798428968
chr5	134846600	134847600	-1.0555857057531322
chr5	134846700	134847700	-2.12256594513647
chr5	134846800	134847800	-1.87995730752112
chr5	134846900	134847900	-2.2107730187233905
chr5	134847000	134848000	-2.203327125161731
chr5	134847100	134848100	-1.7636829745007605
chr5	134850000	134851000	-0.23449573555638628
chr5	134850300	134851300	0.29520537246353745
chr5	134850400	134851400	-0.1777030869711171
chr5	134850600	134851600	0.8779907500267039
chr5	134850700	134851700	0.9707305992010667
chr5	134850800	134851800	0.7934927060692155
chr5	134850900	134851900	0.2736896473387682
chr5	134851000	134852000	-0.5725173383318878
chr5	134851100	134852100	-1.1334945168690391
chr5	134851200	134852200	-0.7914822035876199
chr5	134851300	134852300	-0.13848095812666966
chr5	134851400	134852400	0.3098836947709812
chr5	134851500	134852500	0.01731334643749918
chr5	134851600	134852600	-0.30243905786132363
chr5	134851700	134852700	-0.37406030196784795
chr5	134851800	134852800	0.12792914609916892
chr5	134851900	134852900	0.9217384116166828
chr5	134852000	134853000	1.2675128469901116
chr5	134852100	134853100	2.0010537552435683
chr5	134852200	134853200	1.9895666033724413
chr5	134852300	134853300	1.6724482087931545
chr5	134853600	134854600	0.3899927244239981
chr5	134853700	134854700	0.4631573941808684
chr5	134853800	134854800	0.7704241638583642
chr5	134853900	134854900	0.24090480501157344
chr5	134854000	134855000	0.522113203345579
chr5	134854100	134855100	0.25473301014085675
chr5	134854200	134855200	1.2628416802379707
chr5	134854300	134855300	2.1652841283094766
chr5	134854400	134855400	2.7663029071998264
chr5	134854500	134855500	2.9772120315407933
chr5	134854600	134855600	2.88897434540848
chr5	134854700	134855700	3.0132892205434243
chr5	134854800	134855800	2.942840185170378
chr5	134854900	134855900	2.8407359416266966
chr5	134855000	134856000	2.964315832118
chr5	134855100	134856100	3.4588864892165976
chr5	134855200	134856200	2.626524045580109
chr5	134855300	134856300	0.596193000847297
chr5	134855400	134856400	0.23424878781126424
chr5	134855500	134856500	-0.013626851821759649
chr5	134855600	134856600	1.0531955246222848
chr5	134855700	134856700	0.8325288426956293
chr5	134855800	134856800	1.102599821663693
chr5	134855900	134856900	1.4709597503565153
chr5	134856000	134857000	0.9661507460260944
chr5	134856100	134857100	0.40073099749247065
chr5	134856200	134857200	0.3732951917279038
chr5	134856300	134857300	1.6556087889372626
chr5	134856400	134857400	1.4210256063571456
chr5	134856500	134857500	0.9155364876182264
chr5	134856600	134857600	-0.2382129586600131
chr5	134856700	134857700	-0.23874558919950456
chr5	134856800	134857800	-0.4504082622560817
chr5	134856900	134857900	-0.5990333496582324
chr5	134857000	134858000	-0.5685209312357128
chr5	134857100	134858100	-0.22963107152444096
chr5	134857200	134858200	-0.2881391109245206
chr5	134857300	134858300	-0.8690089611532563
chr5	134857400	134858400	-0.9775223628631158
chr5	134857500	134858500	-1.240050945395219
chr5	134857600	134858600	-1.354445716480064
chr5	134857700	134858700	-1.113361561840542
chr5	134857800	134858800	-0.8772631430700827
chr5	134857900	134858900	-0.7375415326619135
chr5	134858000	134859000	-0.6492621446592751
chr5	134858100	134859100	-0.5294769775364873
chr5	134858200	134859200	-0.3864395827924191
chr5	134858300	134859300	-0.472054647285109
chr5	134858400	134859400	-0.7537728074948513
chr5	134858500	134859500	-0.10591610837340346
chr5	134858600	134859600	0.3265236396455077
chr5	134858700	134859700	0.21071777729329627
chr5	134858800	134859800	-0.0023315853127044237
chr5	134858900	134859900	-0.0031690725061534514
chr5	134859000	134860000	0.15313700210984235
chr5	134859100	134860100	0.2183156228101717
chr5	134859200	134860200	1.0061552194056422
chr5	134859300	134860300	1.2576370589084298
chr5	134859400	134860400	2.2043634605213343
chr5	134859500	134860500	1.9654079909737845
chr5	134859600	134860600	1.977181633993456
chr5	134859700	134860700	1.2253298641949002
chr5	134859800	134860800	0.8025948489855688
chr5	134859900	134860900	0.7028874608601295
chr5	134860000	134861000	1.0500070944731075
chr5	134860100	134861100	1.0000153445914903
chr5	134860200	134861200	0.4569075496183752
chr5	134860300	134861300	0.4072951623808436
chr5	134860400	134861400	-0.017955599636407162
chr5	134860500	134861500	0.13484622039684624
chr5	134860600	134861600	0.08166225719897126
chr5	134860700	134861700	0.946116550874054
chr5	134860800	134861800	1.836206722511316
chr5	134860900	134861900	1.6397997164303058
chr5	134861000	134862000	1.6650609251201338
chr5	134861100	134862100	1.7383946141588902
chr5	134861200	134862200	1.6433616244558018
chr5	134861300	134862300	2.095280222998888
chr5	134861400	134862400	1.4464488624969438
chr5	134861500	134862500	1.5115625797341343
chr5	134861600	134862600	1.962785425136584
chr5	134861700	134862700	1.4696223133485506
chr5	134861800	134862800	1.1218532442243805
chr5	134861900	134862900	1.383589999790675
chr5	134862000	134863000	1.15210874576902
chr5	134862100	134863100	-0.08198728236959599
chr5	134862200	134863200	0.3519701018834027
chr5	134862300	134863300	0.6253048724891095
chr5	134862400	134863400	1.2297457601821278
chr5	134862500	134863500	1.073605394420748
chr5	134862600	134863600	0.5245392774363684
chr5	134862700	134863700	0.8980574171809784
chr5	134862800	134863800	0.7845601739364748
chr5	134863900	134864900	-0.07740958214610784
chr5	134864000	134865000	0.23343327838832975
chr5	134864100	134865100	0.3684806641664011
chr5	134864200	134865200	0.6355339230517872
chr5	134864300	134865300	1.1078425567158543
chr5	134864400	134865400	1.1877211152858995
chr5	134864500	134865500	0.7225747684958027
chr5	134864600	134865600	1.0722596264808486
chr5	134864700	134865700	1.5398056704164225
chr5	134864800	134865800	1.8980308537512247
chr5	134864900	134865900	1.6949212256359472
chr5	134865000	134866000	1.2320267561371148
chr5	134865100	134866100	1.4339629931972917
chr5	134865200	134866200	1.2454194283148246
chr5	134865300	134866300	0.7838476248141902
chr5	134865400	134866400	1.0933187586049449
chr5	134865500	134866500	1.163911758163355
chr5	134867200	134868200	0.7382698637408521
chr5	134867300	134868300	0.5973221809251347
chr5	134867400	134868400	0.7264423618772353
chr5	134867500	134868500	0.7999841540679451
chr5	134868000	134869000	-0.0844839673073152
chr5	134868100	134869100	-0.2892083790205576
chr5	134868500	134869500	-0.19407531029800504
chr5	134868600	134869600	-0.2829389235857919
chr5	134868700	134869700	-1.1983942056885108
chr5	134868800	134869800	-0.6872829797178659
chr5	134868900	134869900	-0.4497269803161989
chr5	134869000	134870000	0.2896333749201483
chr5	134869100	134870100	0.5671522045439625
chr5	134869200	134870200	0.4714854069476179
chr5	134869300	134870300	0.9946067878577428
chr5	134869400	134870400	0.5889908539260272
chr5	134869500	134870500	0.8217702257952786
chr5	134869600	134870600	0.9575395153042582
chr5	134869700	134870700	1.169903346439123
chr5	134869800	134870800	1.1477827863525567
chr5	134869900	134870900	0.6622679386733371
chr5	134870000	134871000	-0.22982018926619763
chr5	134870100	134871100	0.060604872622309874
chr5	134870200	134871200	0.27339398723389985
chr5	134870300	134871300	-0.2518563244671813
chr5	134870400	134871400	0.365661932252163
chr5	134870500	134871500	0.3290196603661152
chr5	134870600	134871600	0.5255134961218592
chr5	134870700	134871700	0.5449999048465713
chr5	134870800	134871800	0.6704090866500886
chr5	134870900	134871900	0.7385338790949963
chr5	134871000	134872000	1.4990457676077014
chr5	134871100	134872100	1.3115667175619308
chr5	134871200	134872200	1.3386671883606232
chr5	134871300	134872300	1.4301524264435217
chr5	134871400	134872400	1.033764682194669
chr5	134871500	134872500	0.9649311189409182
chr5	134871600	134872600	0.8520509629456197
chr5	134871700	134872700	0.9894160264684304
chr5	134871800	134872800	1.0432463854042502
chr5	134871900	134872900	1.2720787828317703
chr5	134872000	134873000	0.8465629472738135
chr5	134872100	134873100	0.7277494800814726
chr5	134872200	134873200	0.8764978505303489
chr5	134872300	134873300	0.5823267550790978
chr5	134872400	134873400	0.758375619879234
chr5	134872500	134873500	0.4334758158358154
chr5	134872600	134873600	0.7880023416237444
chr5	134872700	134873700	0.04062043293018802
chr5	134872800	134873800	-0.39397174568810295
chr5	134872900	134873900	-0.5557688756338679
chr5	134873000	134874000	-0.27880810959982
chr5	134873100	134874100	0.2240823653454363
chr5	134873200	134874200	-0.29263964456846475
chr5	134873300	134874300	-0.5670191617428473
chr5	134873400	134874400	-2.759524322570807
chr5	134873500	134874500	-2.30128477759784
chr5	134873600	134874600	-1.3369059336391662
chr5	134873700	134874700	-0.3927711410687984
chr5	134873800	134874800	0.6570165133811751
chr5	134873900	134874900	0.5200283057143984
chr5	134874000	134875000	0.759497288429009
chr5	134874100	134875100	0.6596780640938779
chr5	134874200	134875200	0.2873945095171245
chr5	134874300	134875300	0.2775598086579513
chr5	134874400	134875400	2.1895208803832324
chr5	134874500	134875500	1.961459419954912
chr5	134874600	134875600	0.6471686162299081
chr5	134874700	134875700	0.5417998175131759
chr5	134874800	134875800	0.03565840812860704
chr5	134874900	134875900	0.30537132720684323
chr5	134875000	134876000	0.24289087901504033
chr5	134875100	134876100	0.04516790960374401
chr5	134875200	134876200	0.6680577154313887
chr5	134875300	134876300	0.9665150189948818
chr5	134875400	134876400	0.98539256914554
chr5	134875500	134876500	1.1158257957732265
chr5	134875600	134876600	1.4294871209520654
chr5	134875700	134876700	1.6689659463334865
chr5	134876800	134877800	0.9354277816345568
chr5	134877000	134878000	1.0189528868315902
chr5	134877700	134878700	1.1970478287162745
chr5	134877800	134878800	1.0827031801260325
chr5	134877900	134878900	0.7941735611529788
chr5	134878000	134879000	1.2886335929666461
chr5	134878100	134879100	1.1788000772669618
chr5	134878200	134879200	1.1567910726052304
chr5	134878300	134879300	1.1248657218417006
chr5	134878400	134879400	1.4989095499437983
chr5	134878500	134879500	2.00772472083239
chr5	134878600	134879600	2.2810800046346222
chr5	134878700	134879700	2.3983430559655776
chr5	134878800	134879800	2.144078593866216
chr5	134878900	134879900	2.4781256414919324
chr5	134879000	134880000	1.9488825348409806
chr5	134879100	134880100	2.5419750131745316
chr5	134879200	134880200	2.2779658713211166
chr5	134879300	134880300	2.3210010338328724
chr5	134879400	134880400	2.2014301098959352
chr5	134879900	134880900	2.3501786359801184
chr5	134880000	134881000	2.6088368411229643
chr5	134880100	134881100	1.3492523294791299
chr5	134882000	134883000	0.6585321787808947
chr5	134882100	134883100	0.4561413343915202
chr5	134882200	134883200	0.1828153795979288
chr5	134882300	134883300	0.12829808748868576
chr5	134882400	134883400	-0.2868964347150368
chr5	134882500	134883500	-0.5100969277638311
chr5	134884400	134885400	1.4784898624635272
chr5	134884500	134885500	1.897464678374181
chr5	134884700	134885700	1.2907034910052535
chr5	134884800	134885800	1.949888452035748
chr5	134884900	134885900	1.413290354755088
chr5	134885000	134886000	1.4138761706484078
chr5	134885100	134886100	1.2792140446047189
chr5	134885200	134886200	0.6808713359977142
chr5	134885300	134886300	0.4951203567949845
chr5	134885400	134886400	1.0058588070745398
chr5	134885500	134886500	1.0638163790140092
chr5	134885600	134886600	1.286951044664179
chr5	134885700	134886700	1.4925211942506298
chr5	134885800	134886800	1.0099156830883362
chr5	134885900	134886900	1.4975342796108506
chr5	134886000	134887000	1.3008632215986955
chr5	134886100	134887100	0.7999761180553406
chr5	134887200	134888200	2.3861904256135604
chr5	134887300	134888300	2.672753033911897
chr5	134887400	134888400	2.1022874472054665
chr5	134887500	134888500	2.2308512009950863
chr5	134887600	134888600	2.2698462795813703
chr5	134887700	134888700	2.2184020291562194
chr5	134887800	134888800	1.7896552446392204
chr5	134887900	134888900	1.4584924125557526
chr5	134888000	134889000	0.6958760309820682
chr5	134888100	134889100	0.487803444181021
chr5	134888200	134889200	0.12057284122702155
chr5	134888300	134889300	-0.5298293405263499
chr5	134888400	134889400	0.4102128122306417
chr5	134888500	134889500	-0.16236229189908566
chr5	134888600	134889600	-0.8614773763272674
chr5	134888700	134889700	-0.6155799123491194
chr5	134888800	134889800	-0.5232650151324709
chr5	134888900	134889900	-0.11789952737855415
chr5	134889000	134890000	0.32573876824726367
chr5	134889100	134890100	0.8381702688879976
chr5	134889200	134890200	0.9007091284846459
chr5	134889300	134890300	0.793080400508091
chr5	134889400	134890400	0.6613662198233909
chr5	134889500	134890500	1.2285126431174591
chr5	134889600	134890600	1.8435207671793057
chr5	134889700	134890700	1.6302304136492436
chr5	134889800	134890800	2.0312927733978348
chr5	134889900	134890900	1.7042680551675022
chr5	134890000	134891000	1.627486529331155
chr5	134890100	134891100	1.2494981640921128
chr5	134890200	134891200	1.3710762785333266
chr5	134890300	134891300	2.3937933848227466
chr5	134890400	134891400	2.0134374919460383
chr5	134890500	134891500	1.2935817372865153
chr5	134890600	134891600	1.5288254883112848
chr5	134890700	134891700	1.8987921791195568
chr5	134890800	134891800	1.109109962505196
chr5	134890900	134891900	1.3042443122466356
chr5	134891000	134892000	1.780132175645079
chr5	134891100	134892100	1.3827455310717665
chr5	134891200	134892200	0.9050006259874728
chr5	134891300	134892300	0.16400751434640806
chr5	134891400	134892400	0.9721707201930307
chr5	134891500	134892500	1.2796677279775497
chr5	134891600	134892600	1.0615791785031432
chr5	134891700	134892700	0.8976379673586805
chr5	134891800	134892800	1.7716417761258294
chr5	134891900	134892900	1.9420788837231984
chr5	134892000	134893000	0.4109164857287579
chr5	134892100	134893100	0.8853277052357513
chr5	134892200	134893200	0.799298715615254
chr5	134892300	134893300	0.8191991862724717
chr5	134892400	134893400	0.27469448366318583
chr5	134892500	134893500	0.16674574988658195
chr5	134892600	134893600	0.1339761142615735
chr5	134892700	134893700	0.5986907481741327
chr5	134892800	134893800	-0.8207526656808478
chr5	134892900	134893900	-0.688204920993602
chr5	134893000	134894000	0.5847879805844373
chr5	134893100	134894100	1.039818317822781
chr5	134893200	134894200	2.0273079668764504
chr5	134893300	134894300	2.0995871492231
chr5	134893400	134894400	2.27258566583624
chr5	134894400	134895400	1.192302158343969
chr5	134894500	134895500	1.1297304163317152
chr5	134894600	134895600	0.9562355030979284
chr5	134894700	134895700	0.5156799275424325
chr5	134894800	134895800	0.7238406689111584
chr5	134894900	134895900	0.4867949019015145
chr5	134895000	134896000	0.2655030316667202
chr5	134895100	134896100	-0.02292860484759104
chr5	134895200	134896200	0.33777314645235995
chr5	134895300	134896300	0.2919953565377351
chr5	134895400	134896400	0.7269974620652714
chr5	134895500	134896500	1.3703644007753508
chr5	134895600	134896600	0.8076939587417934
chr5	134895700	134896700	1.1188066284290934
chr5	134897300	134898300	0.5728459914097681
chr5	134897400	134898400	1.113721971887555
chr5	134897500	134898500	1.0144288521112759
chr5	134897600	134898600	1.9086875337745792
chr5	134897700	134898700	1.4045452638677498
chr5	134897800	134898800	1.0381763969509177
chr5	134897900	134898900	0.8867277418369987
chr5	134898000	134899000	1.4472921021126273
chr5	134898100	134899100	1.4173963896165405
chr5	134898200	134899200	1.0462525092811044
chr5	134898300	134899300	1.7250696023725418
chr5	134898400	134899400	1.6879651426659756
chr5	134898500	134899500	1.7993809793274755
chr5	134898600	134899600	1.0479042245648122
chr5	134898700	134899700	1.5531075617947059
chr5	134898800	134899800	1.5458402922143115
chr5	134898900	134899900	1.4783357828352095
chr5	134899000	134900000	0.639730654779981
chr5	134899100	134900100	0.7533580304336409
chr5	134899200	134900200	1.128200527909001
chr5	134899300	134900300	0.9828493322212184
chr5	134899400	134900400	0.8237942872161209
chr5	134899500	134900500	1.0222092710544812
chr5	134899600	134900600	0.7000397611815684
chr5	134899700	134900700	1.1002104107656878
chr5	134899800	134900800	1.1688724168976126
chr5	134899900	134900900	0.978981765848142
chr5	134900000	134901000	1.0302380112166907
chr5	134900100	134901100	1.5828732038580522
chr5	134900200	134901200	1.210629070223353
chr5	134900300	134901300	1.0705667387761226
chr5	134900400	134901400	1.3217240404566433
chr5	134900500	134901500	1.0416180638768078
chr5	134900600	134901600	0.8198270887445261
chr5	134900700	134901700	0.2487573374050831
chr5	134900800	134901800	0.2871966188620553
chr5	134900900	134901900	0.7637636899352724
chr5	134901000	134902000	0.4810968795429223
chr5	134901100	134902100	0.16043350893712385
chr5	134901200	134902200	0.6866663885201072
chr5	134901300	134902300	0.7460374472623592
chr5	134901400	134902400	0.5021512931429447
chr5	134901500	134902500	0.8397186415081265
chr5	134901600	134902600	1.7536707590885001
chr5	134901700	134902700	1.9083656000166265
chr5	134901800	134902800	1.9071957082493771
chr5	134901900	134902900	1.6175692031854467
chr5	134902000	134903000	1.533875476270075
chr5	134902100	134903100	1.0266714027578343
chr5	134902200	134903200	0.7084981942969197
chr5	134902300	134903300	1.4182972033009198
chr5	134902400	134903400	0.9602926086377158
chr5	134902500	134903500	1.2005007637721663
chr5	134902600	134903600	1.2266626118430923
chr5	134902700	134903700	0.7544122529537876
chr5	134902800	134903800	0.6182986282389944
chr5	134902900	134903900	0.3919075507445897
chr5	134903000	134904000	0.7467068810489997
chr5	134903100	134904100	0.8629308808313562
chr5	134903200	134904200	0.8610472097382226
chr5	134905100	134906100	0.6714979597263065
chr5	134905200	134906200	0.33683688283494023
chr5	134906200	134907200	-1.9699900900872764
chr5	134906300	134907300	-2.179191812430424
chr5	134906400	134907400	-2.2682599897895344
chr5	134906500	134907500	-1.7924380544819816
chr5	134906600	134907600	-2.0735598892577203
chr5	134906700	134907700	-1.5105259326542964
chr5	134906800	134907800	-1.4583119172430694
chr5	134908700	134909700	1.231955611615708
chr5	134908800	134909800	0.3866407251875287
chr5	134908900	134909900	-0.1610292085517388
chr5	134909000	134910000	-0.5334984512165746
chr5	134909100	134910100	-1.1973273999147336
chr5	134909200	134910200	-0.7744846774196612
chr5	134909300	134910300	-1.281008640305995
chr5	134909400	134910400	-1.0342107955704627
chr5	134909500	134910500	-0.836561170384379
chr5	134909600	134910600	-0.6100044424425387
chr5	134909700	134910700	-1.0933188537406893
chr5	134909800	134910800	-1.309323896682818
chr5	134909900	134910900	-0.6650462021736375
chr5	134910000	134911000	-0.9213803910362621
chr5	134910100	134911100	-1.2058250484033042
chr5	134910200	134911200	-1.411974746692075
chr5	134910300	134911300	-0.34855513119122744
chr5	134910400	134911400	-0.26604489370467194
chr5	134910500	134911500	-0.5335097964462497
chr5	134910600	134911600	-0.6108236812062228
chr5	134910700	134911700	-0.09003448904272943
chr5	134910800	134911800	0.20898142511380885
chr5	134910900	134911900	0.13696773014356478
chr5	134911000	134912000	-0.20778072730343897
chr5	134911100	134912100	0.4870701927068825
chr5	134911200	134912200	1.2262429343252041
chr5	134911300	134912300	1.0512849255680041
chr5	134911400	134912400	1.1910053952019424
chr5	134911500	134912500	1.3328350706638463
chr5	134911600	134912600	0.8267718921261547
chr5	134911700	134912700	0.8255144830132485
chr5	134911800	134912800	1.1581625396974364
chr5	134911900	134912900	1.355715428533146
chr5	134912000	134913000	1.7456277124577084
chr5	134912100	134913100	1.3318269221548686
chr5	134912200	134913200	0.7026850492180351
chr5	134912300	134913300	0.4749752294425347
chr5	134912400	134913400	0.19517434656720206
chr5	134912500	134913500	0.8219381271397416
chr5	134912600	134913600	1.6314140780862167
chr5	134912700	134913700	1.521503612046657
chr5	134912800	134913800	0.7007463525856616
chr5	134912900	134913900	-0.08957453952759524
chr5	134913000	134914000	0.09942509930675861
chr5	134913100	134914100	0.07761340775472217
chr5	134913200	134914200	0.34194376170320223
chr5	134913300	134914300	0.3612239210669279
chr5	134913400	134914400	0.17909658486835187
chr5	134913500	134914500	-0.1851488692639693
chr5	134913600	134914600	-0.5485539049212368
chr5	134913700	134914700	-0.22059123342185755
chr5	134913800	134914800	0.3215723660796972
chr5	134913900	134914900	0.8941833372444594
chr5	134914000	134915000	0.8068773210387059
chr5	134914100	134915100	1.4870215131387634
chr5	134914200	134915200	1.3071393235871902
chr5	134914300	134915300	1.3624205063149426
chr5	134914400	134915400	1.71072809549341
chr5	134915500	134916500	0.7662259119037241
chr5	134915600	134916600	0.8270823132279638
chr5	134915700	134916700	0.8279487254712499
chr5	134915800	134916800	0.6944018111165186
chr5	134915900	134916900	0.8638685282395709
chr5	134916000	134917000	0.8683763134350703
chr5	134916100	134917100	0.882220469622847
chr5	134916200	134917200	1.5248258616061519
chr5	134916300	134917300	1.6010397896461201
chr5	134916400	134917400	1.5867202801094795
chr5	134916500	134917500	0.9576152946854586
chr5	134916600	134917600	1.0871469892407877
chr5	134916700	134917700	1.2096201560585134
chr5	134916800	134917800	1.594333178270132
chr5	134916900	134917900	1.4602671910817233
chr5	134917000	134918000	1.276176705966287
chr5	134917100	134918100	1.254634811806992
chr5	134917200	134918200	0.8274354094998575
chr5	134917300	134918300	0.933586644490766
chr5	134917400	134918400	1.3092910416008552
chr5	134917500	134918500	1.975293926769869
chr5	134917600	134918600	2.0579891571079165
chr5	134917700	134918700	1.8508807715295783
chr5	134917800	134918800	1.5350433625987057
chr5	134917900	134918900	1.819033285947788
chr5	134918000	134919000	2.0792471767735607
chr5	134918100	134919100	2.0023112174678204
chr5	134918200	134919200	2.075699223726075
chr5	134918300	134919300	1.8709314978641656
chr5	134918400	134919400	1.470816267785792
chr5	134918500	134919500	0.5874488247226106
chr5	134918600	134919600	0.3638159333283266
chr5	134918700	134919700	1.0053143553842103
chr5	134918800	134919800	0.7458366497446334
chr5	134918900	134919900	-0.2608073186883552
chr5	134919000	134920000	-0.32643169357793383
chr5	134919100	134920100	0.4953873958411893
chr5	134919200	134920200	0.2435590372258032
chr5	134919300	134920300	0.08556743919062787
chr5	134919400	134920400	-0.4133269715170159
chr5	134919500	134920500	-0.11826863940039382
chr5	134919600	134920600	-0.1921310876794912
chr5	134919700	134920700	-0.3420357028773686
chr5	134919800	134920800	-0.3057016316832423
chr5	134919900	134920900	-0.3257606803301458
chr5	134920000	134921000	-0.09584219441927584
chr5	134920100	134921100	-0.1667158372741533
chr5	134920200	134921200	0.4065005108394337
chr5	134920300	134921300	0.8495219564338089
chr5	134920400	134921400	0.9134817697627804
chr5	134920500	134921500	0.15405834248170547
chr5	134920600	134921600	0.2588624765082502
chr5	134920700	134921700	0.4950092635485387
chr5	134920800	134921800	0.9900684566539344
chr5	134920900	134921900	1.1744336825843902
chr5	134921000	134922000	1.1238177954795066
chr5	134921100	134922100	0.7633736520078555
chr5	134921200	134922200	0.6603890401148772
chr5	134921300	134922300	0.9147093813252318
chr5	134921400	134922400	0.9947819313780668
chr5	134921500	134922500	1.4235948814247
chr5	134921600	134922600	2.1818056914720088
chr5	134921700	134922700	1.7942730704569936
chr5	134921800	134922800	1.7417439222109006
chr5	134921900	134922900	1.9404658213900832
chr5	134922000	134923000	1.9760594064857966
chr5	134922100	134923100	1.9392102003863871
chr5	134922200	134923200	1.6153475952667251
chr5	134922300	134923300	1.0397936908737204
chr5	134922400	134923400	1.4817179819230295
chr5	134922500	134923500	1.7213537139290576
chr5	134922600	134923600	0.9811475389863064
chr5	134922700	134923700	1.1024992374951392
chr5	134928100	134929100	1.1011579930928057
chr5	134928200	134929200	0.3016756229816183
chr5	134928300	134929300	0.4484912378419679
chr5	134928400	134929400	0.4956162352559568
chr5	134929000	134930000	0.7037972336619158
chr5	134929100	134930100	0.6722075129053887
chr5	134929400	134930400	2.225714824792116
chr5	134929500	134930500	2.6300340354666223
chr5	134929600	134930600	2.5620893539189886
chr5	134929700	134930700	2.6390434880832383
chr5	134929800	134930800	3.5707725800638235
chr5	134929900	134930900	3.42577333696081
chr5	134930000	134931000	3.2125113307641864
chr5	134930100	134931100	3.4943417961282592
chr5	134930200	134931200	3.586136123211084
chr5	134930300	134931300	3.1798395832980786
chr5	134930400	134931400	2.9142545792937966
chr5	134930500	134931500	2.582859247461545
chr5	134930600	134931600	2.147909425220936
chr5	134930700	134931700	2.1552233215511376
chr5	134930800	134931800	1.2827884180967282
chr5	134930900	134931900	1.2112772773426057
chr5	134931000	134932000	1.8834907327127908
chr5	134931100	134932100	1.7486932386811542
chr5	134931200	134932200	1.458116860225499
chr5	134931300	134932300	1.8698693436595741
chr5	134931400	134932400	1.9089431744861889
chr5	134931500	134932500	2.1691166900948864
chr5	134931600	134932600	2.3552152615701285
chr5	134931700	134932700	2.1196336723645874
chr5	134931800	134932800	2.476133256469984
chr5	134931900	134932900	2.4799649530696266
chr5	134932000	134933000	1.876392607184568
chr5	134932100	134933100	1.8966074808875408
chr5	134932200	134933200	1.6475273275696938
chr5	134932300	134933300	1.3105965835570983
chr5	134932400	134933400	1.7065726659897669
chr5	134932500	134933500	1.2119110681350371
chr5	134932600	134933600	1.6511828962230763
chr5	134932700	134933700	2.282624840428959
chr5	134932800	134933800	2.2432563250183963
chr5	134932900	134933900	2.24013250090273
chr5	134933000	134934000	2.392622350791718
chr5	134933100	134934100	2.3860206793427268
chr5	134933200	134934200	2.3877578862873787
chr5	134933300	134934300	1.966275237517561
chr5	134933400	134934400	1.568121797344194
chr5	134933500	134934500	2.0376747283173007
chr5	134933600	134934600	2.3536654144090248
chr5	134933700	134934700	1.9158890857883641
chr5	134933800	134934800	1.3259699348621898
chr5	134933900	134934900	1.1497840548533356
chr5	134934000	134935000	0.7091683304617927
chr5	134934100	134935100	0.12257952807062505
chr5	134934200	134935200	0.4912410176442117
chr5	134934300	134935300	0.9849094486307154
chr5	134934400	134935400	0.6472124247646021
chr5	134934500	134935500	0.3136177813513156
chr5	134934600	134935600	-0.1628296091709374
chr5	134934700	134935700	-0.858462532280653
chr5	134934800	134935800	-0.549873141799551
chr5	134934900	134935900	-0.04101247227181784
chr5	134935000	134936000	0.2664774610603709
chr5	134935100	134936100	0.9991334663866256
chr5	134935200	134936200	1.1003104159224042
chr5	134935300	134936300	1.1996748987263175
chr5	134935400	134936400	1.456876422090179
chr5	134935500	134936500	1.7109764069556002
chr5	134935600	134936600	1.6500750804600783
chr5	134935700	134936700	1.7873047032733809
chr5	134935800	134936800	1.8980206969267253
chr5	134935900	134936900	1.4598959415374984
chr5	134936000	134937000	1.2590242321661418
chr5	134936100	134937100	0.41876810129608577
chr5	134936200	134937200	0.11797197679399885
chr5	134936300	134937300	0.10143763077468038
chr5	134936400	134937400	0.28013606565728044
chr5	134936500	134937500	0.04901891349281639
chr5	134936600	134937600	0.12842325425245973
chr5	134936700	134937700	1.0431491292069428
chr5	134936800	134937800	1.1074093992835534
chr5	134936900	134937900	0.8278137599373915
chr5	134937000	134938000	0.9920898287114739
chr5	134937100	134938100	1.0978844529814442
chr5	134937200	134938200	1.0011054051751425
chr5	134937300	134938300	1.1976733551518235
chr5	134937400	134938400	0.6620704091659068
chr5	134937500	134938500	0.7476017264412881
chr5	134937600	134938600	0.7201627414258527
chr5	134937700	134938700	0.1940063123506276
chr5	134937800	134938800	-0.07884918621245443
chr5	134937900	134938900	0.6351874570383494
chr5	134938000	134939000	1.1318494280305433
chr5	134938100	134939100	1.9031241097045115
chr5	134938200	134939200	2.0921899082532813
chr5	134938300	134939300	1.7223221852136192
chr5	134938400	134939400	2.228098810765929
chr5	134938500	134939500	2.136600727921269
chr5	134938600	134939600	1.5932178922440805
chr5	134938700	134939700	1.1193434467521062
chr5	134938800	134939800	0.9322224955088572
chr5	134938900	134939900	0.3778480560320197
chr5	134939000	134940000	0.2246524405519022
chr5	134939100	134940100	0.1227342915815635
chr5	134939200	134940200	0.50809354206896
chr5	134939300	134940300	0.8076379855477097
chr5	134939400	134940400	0.5304115730134972
chr5	134939500	134940500	0.7411911526054505
chr5	134939600	134940600	1.1564948207262018
chr5	134939700	134940700	1.4392065895431452
chr5	134939800	134940800	1.5862135022079524
chr5	134939900	134940900	2.1320968860476284
chr5	134940000	134941000	2.080072821787294
chr5	134942200	134943200	-0.007459299985730122
chr5	134942300	134943300	-0.1329975133551492
chr5	134942400	134943400	0.0730446688009934
chr5	134942500	134943500	-0.8890766348566251
chr5	134942600	134943600	-0.2928649299680549
chr5	134942700	134943700	-0.7027643212552638
chr5	134942800	134943800	-0.5178219531517692
chr5	134942900	134943900	0.2655843306397684
chr5	134943000	134944000	0.5127229369123562
chr5	134943100	134944100	0.9592241472857772
chr5	134943200	134944200	1.3208042027087676
chr5	134943300	134944300	0.8449366015834205
chr5	134943400	134944400	0.7979816942500524
chr5	134943500	134944500	2.2990236759973635
chr5	134943600	134944600	2.3289517486153053
chr5	134943700	134944700	2.311657346723805
chr5	134943800	134944800	2.3638054804704582
chr5	134943900	134944900	2.4147507352280733
chr5	134944000	134945000	1.8477799606715801
chr5	134944100	134945100	1.6057064062417652
chr5	134944200	134945200	1.5783217180481628
chr5	134944300	134945300	1.4185451903487525
chr5	134944400	134945400	1.6411683675098454
chr5	134944500	134945500	1.5213983276396856
chr5	134944600	134945600	1.2218041674367204
chr5	134944700	134945700	1.3547863910525744
chr5	134944800	134945800	0.7245320581083087
chr5	134944900	134945900	0.5832516988004852
chr5	134945000	134946000	0.9350319663292049
chr5	134945100	134946100	0.4741037522708962
chr5	134945200	134946200	0.6059336588188956
chr5	134945300	134946300	1.2928232553504757
chr5	134945400	134946400	1.4414954520138614
chr5	134945500	134946500	0.5807195013673502
chr5	134945600	134946600	0.594381658757565
chr5	134945700	134946700	-0.0971252326049932
chr5	134945800	134946800	0.4052418803547661
chr5	134945900	134946900	0.267737674041501
chr5	134946000	134947000	-0.02286372358162498
chr5	134946100	134947100	0.2080016252206727
chr5	134946200	134947200	0.15389868908026172
chr5	134946300	134947300	-0.11320304988224973
chr5	134946400	134947400	-0.3522629144970438
chr5	134947500	134948500	-0.5461288533169117
chr5	134947600	134948600	-0.473067435852099
chr5	134947700	134948700	-0.5422446328833611
chr5	134947800	134948800	-0.6984348270308874
chr5	134947900	134948900	-0.5642496746558403
chr5	134948000	134949000	-0.17010622438285547
chr5	134948100	134949100	0.7704140478284983
chr5	134948200	134949200	1.9155292853947623
chr5	134948300	134949300	1.8233730119774083
chr5	134948400	134949400	2.0401018825097594
chr5	134948500	134949500	2.2047170989876834
chr5	134948600	134949600	2.356722796157
chr5	134948700	134949700	2.7484899505813587
chr5	134948800	134949800	2.7588779132512498
chr5	134948900	134949900	3.327683831650391
chr5	134949000	134950000	3.494831151439173
chr5	134949100	134950100	2.59746987384586
chr5	134949200	134950200	2.1227356036063503
chr5	134949300	134950300	2.4562284153535106
chr5	134949400	134950400	2.6896609340832973
chr5	134949500	134950500	2.79080590723441
chr5	134949600	134950600	2.992620862374888
chr5	134949700	134950700	2.6342327281372584
chr5	134949800	134950800	2.5271727783933016
chr5	134949900	134950900	2.1270270950789207
chr5	134950000	134951000	1.4375217668306928
chr5	134950100	134951100	2.1554286241519813
chr5	134950200	134951200	1.971077538388732
chr5	134950300	134951300	1.4529814639678478
chr5	134950400	134951400	1.3363335662819762
chr5	134950500	134951500	1.204099629677309
chr5	134950600	134951600	0.8240120195498009
chr5	134950700	134951700	0.38289646413989786
chr5	134950800	134951800	0.5987533532481479
chr5	134950900	134951900	0.05722369025005373
chr5	134951000	134952000	-0.572094263957038
chr5	134951100	134952100	-0.9970048278640796
chr5	134952200	134953200	0.7577332742460551
chr5	134952300	134953300	0.6684105655000363
chr5	134952400	134953400	0.31605947379978666
chr5	134952500	134953500	0.8791594016466542
chr5	134952600	134953600	0.5990199273935705
chr5	134952700	134953700	0.8213246972871199
chr5	134952800	134953800	0.9978190125991298
chr5	134952900	134953900	0.6839314638124272
chr5	134953000	134954000	0.3353426108333063
chr5	134953100	134954100	0.07353099041994733
chr5	134953200	134954200	0.011751206160700585
chr5	134953300	134954300	-0.2307043602215478
chr5	134953400	134954400	0.3538783116638371
chr5	134953500	134954500	0.17511201659107792
chr5	134953600	134954600	0.23581938174397385
chr5	134953700	134954700	0.4532987578869371
chr5	134953800	134954800	0.4619231025070367
chr5	134953900	134954900	0.9073711353503312
chr5	134954000	134955000	0.5577352513676193
chr5	134954100	134955100	0.37292396743041295
chr5	134954200	134955200	0.2282222746604852
chr5	134955400	134956400	1.2646807959802353
chr5	134955500	134956500	1.1519318530224505
chr5	134955600	134956600	1.1698377299257057
chr5	134955700	134956700	1.1666480379585886
chr5	134955800	134956800	0.7952618581097041
chr5	134955900	134956900	0.6535462726634587
chr5	134956000	134957000	1.0239916778327307
chr5	134956100	134957100	1.3877204813729818
chr5	134956200	134957200	1.716144773699598
chr5	134956300	134957300	1.678273977770396
chr5	134956400	134957400	1.6026774431759625
chr5	134956500	134957500	1.9339889962390835
chr5	134956600	134957600	2.003206974622897
chr5	134956700	134957700	1.781917994946267
chr5	134956800	134957800	1.3826191119420774
chr5	134956900	134957900	0.687131133837956
chr5	134957000	134958000	0.2801620569573497
chr5	134957100	134958100	-0.09156534262336737
chr5	134957200	134958200	-0.6638375174894454
chr5	134957300	134958300	-0.08982729897233169
chr5	134957400	134958400	0.13450432805063167
chr5	134957500	134958500	-0.412637347069925
chr5	134957600	134958600	-0.210805782789228
chr5	134957700	134958700	0.5586025741684183
chr5	134957800	134958800	1.3079300049189129
chr5	134957900	134958900	1.78214450346178
chr5	134958000	134959000	2.379200443471646
chr5	134958100	134959100	2.4935862227864165
chr5	134958200	134959200	2.2951358539885307
chr5	134958300	134959300	2.2808257694811203
chr5	134958400	134959400	2.037945763365029
chr5	134958500	134959500	1.7433079042826127
chr5	134958600	134959600	1.5833599437569037
chr5	134958700	134959700	1.0713036430255891
chr5	134958800	134959800	0.8349666982525367
chr5	134960000	134961000	1.9477848747477549
chr5	134960100	134961100	2.182162104853167
chr5	134960200	134961200	2.624123673725712
chr5	134960300	134961300	2.817783500660983
chr5	134961300	134962300	2.254798311585508
chr5	134961400	134962400	2.5097882985036333
chr5	134961500	134962500	2.0216123836921467
chr5	134961600	134962600	0.7344677711290778
chr5	134961700	134962700	0.6795351986786636
chr5	134961800	134962800	0.3119180003571884
chr5	134961900	134962900	0.09230667143280884
chr5	134962000	134963000	-0.07503074483389405
chr5	134962100	134963100	0.2315260719451656
chr5	134962200	134963200	0.2314226440973239
chr5	134962300	134963300	0.5539903594567559
chr5	134962400	134963400	0.06766268128606487
chr5	134962500	134963500	0.6186966100220574
chr5	134962600	134963600	1.5608019495526109
chr5	134962700	134963700	0.969480587632384
chr5	134962800	134963800	1.0628480263615054
chr5	134962900	134963900	1.0058379102933237
chr5	134963000	134964000	1.3468689877168907
chr5	134963100	134964100	1.5749839178154368
chr5	134963200	134964200	1.2553368000217553
chr5	134963300	134964300	1.2676289345713605
chr5	134963400	134964400	1.7162248542510041
chr5	134963500	134964500	1.7009157306694975
chr5	134963600	134964600	1.2651245270801406
chr5	134963700	134964700	1.4007853162032522
chr5	134963800	134964800	1.775637330173793
chr5	134963900	134964900	2.184576205234604
chr5	134964000	134965000	2.4595982008118207
chr5	134964100	134965100	2.1186858688741963
chr5	134964200	134965200	2.291412016929141
chr5	134964300	134965300	1.3721153204920462
chr5	134964400	134965400	0.9594716158748052
chr5	134964500	134965500	0.6815323614093987
chr5	134964600	134965600	1.0209275549173198
chr5	134964700	134965700	1.0714755822579378
chr5	134964800	134965800	0.2237653115875652
chr5	134964900	134965900	-0.22098179538972207
chr5	134965000	134966000	-0.6284571995780706
chr5	134965100	134966100	-0.5044262942990971
chr5	134965200	134966200	-0.27413580218386235
chr5	134965300	134966300	0.1019193459829392
chr5	134965400	134966400	0.33734016489490953
chr5	134965500	134966500	0.11582472492997345
chr5	134965600	134966600	0.028947711476899264
chr5	134965700	134966700	0.2911729109868164
chr5	134965800	134966800	0.6738183481166677
chr5	134965900	134966900	0.9011300002441888
chr5	134966800	134967800	0.0701675941153463
chr5	134966900	134967900	-0.027192175479027945
chr5	134967000	134968000	-0.3698813485099774
chr5	134967100	134968100	-0.5441285145595853
chr5	134967200	134968200	-0.7761171164576061
chr5	134967300	134968300	-0.7394768175417027
chr5	134967400	134968400	-0.6195292075386921
chr5	134967500	134968500	-0.41199964605796396
chr5	134967600	134968600	0.16155713117921613
chr5	134967700	134968700	0.6089736021898646
chr5	134967800	134968800	0.1130167416727071
chr5	134967900	134968900	0.2338658501833675
chr5	134968000	134969000	0.5570738318746296
chr5	134968100	134969100	0.3937969064235762
chr5	134968200	134969200	-0.3076669958317837
chr5	134968300	134969300	-0.4968988208970754
chr5	134968400	134969400	-0.5074861392020849
chr5	134968500	134969500	-1.028494217799132
chr5	134968600	134969600	-0.892197440688972
chr5	134968700	134969700	-0.6039759387570007
chr5	134968800	134969800	-0.05945476941392744
chr5	134968900	134969900	0.4521777933345504
chr5	134969000	134970000	1.2098465842218569
chr5	134969100	134970100	1.2935616431503691
chr5	134969200	134970200	1.9017707808638908
chr5	134969300	134970300	2.149398151596789
chr5	134969400	134970400	2.1447566346518747
chr5	134969500	134970500	2.7509606258809827
chr5	134970600	134971600	-0.9773670714180632
chr5	134970700	134971700	-0.7764046210375666
chr5	134970800	134971800	-1.1932199536848584
chr5	134970900	134971900	-2.1458849221842
chr5	134971000	134972000	-1.8610313053745504
chr5	134971100	134972100	-2.41864504470242
chr5	134971200	134972200	-2.486529276875254
chr5	134971300	134972300	-2.493474871216399
chr5	134971400	134972400	-2.8886608509142837
chr5	134971500	134972500	-2.2925734708831613
chr5	134971600	134972600	-2.4546033563339282
chr5	134971700	134972700	-2.6005647697092917
chr5	134971800	134972800	-1.926116992008748
chr5	134971900	134972900	-1.3675882311761345
chr5	134972000	134973000	-0.9124885180057534
chr5	134972100	134973100	-0.7804957942994801
chr5	134972200	134973200	-0.6260223140937619
chr5	134972300	134973300	-0.9962812226629548
chr5	134972400	134973400	-0.16821990051957145
chr5	134972500	134973500	0.3197378919589929
chr5	134972600	134973600	0.7685614360377716
chr5	134972700	134973700	0.8976438394888682
chr5	134972800	134973800	1.2502963122506607
chr5	134972900	134973900	1.5666568108467525
chr5	134973000	134974000	1.5295842349422095
chr5	134973100	134974100	2.2271565114953997
chr5	134973200	134974200	2.570049578253199
chr5	134973300	134974300	3.370480449798542
chr5	134973400	134974400	3.280536373763732
chr5	134973500	134974500	3.4697905540646943
chr5	134973600	134974600	2.4954873328548484
chr5	134973700	134974700	2.5093147117396013
chr5	134973800	134974800	2.396770262368248
chr5	134973900	134974900	2.546084550196712
chr5	134974000	134975000	2.117022555133326
chr5	134974100	134975100	2.074639968367792
chr5	134974200	134975200	1.7263970479539708
chr5	134974300	134975300	1.525229616805984
chr5	134974400	134975400	1.3909596888521292
chr5	134974500	134975500	0.3390192465281049
chr5	134974600	134975600	0.8579020971700246
chr5	134974700	134975700	0.6417420397915552
chr5	134974800	134975800	0.5732689021310504
chr5	134974900	134975900	-0.10010204557560692
chr5	134975000	134976000	0.138958677795647
chr5	134975100	134976100	0.0883368229657234
chr5	134975200	134976200	0.1760455824626251
chr5	134975300	134976300	-0.36970943250206
chr5	134975400	134976400	-0.2292740707840321
chr5	134975500	134976500	-0.16335239779335975
chr5	134975600	134976600	-0.29858571407118106
chr5	134975700	134976700	-0.17292002540882898
chr5	134975800	134976800	0.048051488752509516
chr5	134975900	134976900	0.5613219771982728
chr5	134976000	134977000	0.9905890169418647
chr5	134976400	134977400	1.6650943043270607
chr5	134976500	134977500	1.376640170024
chr5	134976600	134977600	1.0031201767497893
chr5	134976700	134977700	1.0139434069159314
chr5	134976800	134977800	0.21287581619611307
chr5	134976900	134977900	0.1823594098621007
chr5	134977000	134978000	-0.31432756638521164
chr5	134977100	134978100	0.05627070971697298
chr5	134977200	134978200	-0.9223353030646328
chr5	134977300	134978300	-0.8310131153230164
chr5	134977400	134978400	-1.3158137096120297
chr5	134977500	134978500	-0.7506141785760205
chr5	134977600	134978600	-0.11453267470337593
chr5	134977700	134978700	-0.70652805853836
chr5	134977800	134978800	-0.35169718224050817
chr5	134977900	134978900	-0.1596889827237386
chr5	134978000	134979000	0.06169436915674714
chr5	134978100	134979100	0.08473752035598474
chr5	134978200	134979200	0.9061834868653212
chr5	134978300	134979300	0.4069500352714761
chr5	134978400	134979400	-0.18295432377770607
chr5	134978500	134979500	-0.1994764757172668
chr5	134978600	134979600	-0.4137471887428149
chr5	134978700	134979700	0.15441473032485953
chr5	134978800	134979800	0.3455730066967829
chr5	134978900	134979900	0.08012171765846192
chr5	134980600	134981600	-1.533635061157878
chr5	134980700	134981700	-1.1637244575782668
chr5	134980800	134981800	-1.9635915732123927
chr5	134980900	134981900	-1.7349363988962443
chr5	134981000	134982000	-1.360366088220006
chr5	134981100	134982100	-0.5142777880707663
chr5	134981200	134982200	-0.03034970412752761
chr5	134981300	134982300	0.02078522189778656
chr5	134981400	134982400	0.060840205355023214
chr5	134981500	134982500	-0.3463831205834922
chr5	134981600	134982600	0.08107146572624542
chr5	134981700	134982700	-0.1464965563915307
chr5	134981800	134982800	0.2913573336089311
chr5	134981900	134982900	0.009342454838560412
chr5	134982000	134983000	-0.02334130700660201
chr5	134982100	134983100	-0.5625314103294904
chr5	134982200	134983200	-0.7788269470883196
chr5	134982300	134983300	-0.9699910096910456
chr5	134982400	134983400	-0.8162999340828961
chr5	134982500	134983500	-0.1798014191446729
chr5	134982600	134983600	-0.911163769677023
chr5	134982700	134983700	-0.7739993702969284
chr5	134982800	134983800	-0.31865688488900323
chr5	134982900	134983900	0.1866561343067412
chr5	134983000	134984000	0.2130231752693673
chr5	134983100	134984100	0.3744774962510752
chr5	134983200	134984200	0.6910137262468048
chr5	134983300	134984300	0.9403522190801016
chr5	134983400	134984400	0.6442869875441667
chr5	134983500	134984500	0.5329214432105522
chr5	134983600	134984600	0.9176506885446712
chr5	134983700	134984700	1.0909657862567657
chr5	134983800	134984800	0.5642934317344779
chr5	134983900	134984900	0.7613872578029895
chr5	134984000	134985000	0.8434935887818095
chr5	134984100	134985100	0.4035584674041772
chr5	134984200	134985200	0.6003683123897166
chr5	134984300	134985300	0.64593707576817
chr5	134984400	134985400	0.8100803783457821
chr5	134984500	134985500	0.8854615090704693
chr5	134984600	134985600	1.0664924668739324
chr5	134984700	134985700	0.7774327628528428
chr5	134984800	134985800	1.3241804228929883
chr5	134984900	134985900	1.0799876210970096
chr5	134985000	134986000	0.5891821657602401
chr5	134985100	134986100	0.6892352458450839
chr5	134985200	134986200	0.08729781053047607
chr5	134986500	134987500	0.3321275161721786
chr5	134986600	134987600	0.1578011239661291
chr5	134986700	134987700	-0.4127822252392494
chr5	134986800	134987800	-0.6809808498054953
chr5	134986900	134987900	-0.2853905597470958
chr5	134987000	134988000	-0.02131885033157743
chr5	134987100	134988100	-0.016851532979969008
chr5	134987200	134988200	0.2821381992216593
chr5	134987300	134988300	0.5009746473951608
chr5	134987400	134988400	0.6420498911012739
chr5	134987500	134988500	-0.2501862439769579
chr5	134987600	134988600	-0.0982770514676746
chr5	134987700	134988700	-0.3682904440645167
chr5	134987800	134988800	0.3298814579030756
chr5	134987900	134988900	0.4382550851517142
chr5	134988000	134989000	0.5800041616806089
chr5	134988100	134989100	0.8216030123282894
chr5	134988200	134989200	1.233997047624072
chr5	134988300	134989300	1.6264194443558284
chr5	134988400	134989400	1.330047330465138
chr5	134988500	134989500	1.8428004920736483
chr5	134988600	134989600	1.583406423255001
chr5	134988700	134989700	2.3223988249206635
chr5	134988800	134989800	1.6253327623346998
chr5	134988900	134989900	2.0130660009499417
chr5	134989000	134990000	1.799296020334569
chr5	134989100	134990100	1.7274035223304969
chr5	134989200	134990200	1.949558414217128
chr5	134989300	134990300	1.4672639562194298
chr5	134989400	134990400	1.7700078087186186
chr5	134989500	134990500	1.8171823094287587
chr5	134989600	134990600	1.826686140226452
chr5	134989700	134990700	2.070166636276304
chr5	134989800	134990800	2.0847080091922026
chr5	134989900	134990900	1.676948339241837
chr5	134990000	134991000	2.301024617154417
chr5	134990100	134991100	1.5983919033459897
chr5	134990200	134991200	1.2121354858004036
chr5	134990300	134991300	1.2466523117349428
chr5	134990400	134991400	0.8713877801708335
chr5	134990500	134991500	1.1332889294737922
chr5	134990600	134991600	1.172290684368947
chr5	134990700	134991700	0.7291731898832959
chr5	134990800	134991800	1.0498150420476773
chr5	134990900	134991900	1.8212196736209223
chr5	134991000	134992000	1.0474852022979977
chr5	134991100	134992100	1.7715230101043464
chr5	134991200	134992200	1.896662525418711
chr5	134991300	134992300	1.7995423192385889
chr5	134991400	134992400	2.1053119599468726
chr5	134991500	134992500	2.1559737458172443
chr5	134991600	134992600	2.61838212207545
chr5	134991700	134992700	2.9998755141085223
chr5	134991800	134992800	2.759770430179988
chr5	134991900	134992900	2.138568976118729
chr5	134992000	134993000	2.6842515399397175
chr5	134992100	134993100	2.564423605527624
chr5	134992200	134993200	2.1725308340071248
chr5	134992300	134993300	2.249184651695975
chr5	134992400	134993400	2.1720242962278187
chr5	134992500	134993500	2.23025950433858
chr5	134992600	134993600	1.7703017382624164
chr5	134992700	134993700	1.3298493722716285
chr5	134992800	134993800	0.8465307908413389
chr5	134992900	134993900	1.2131404634952925
chr5	134993000	134994000	1.42107822887956
chr5	134993100	134994100	1.4977604752403473
chr5	134993200	134994200	1.4985525161094668
chr5	134993300	134994300	1.4587691640037421
chr5	134993400	134994400	1.1622702604825792
chr5	134993500	134994500	1.052657639315292
chr5	134993600	134994600	1.317405637002107
chr5	134993700	134994700	0.9382764355504633
chr5	134993800	134994800	1.4847431478228472
chr5	134993900	134994900	1.262576854371371
chr5	134994000	134995000	1.5991145329900822
chr5	134994100	134995100	1.4561333240683334
chr5	134994200	134995200	1.7048777780529172
chr5	134994300	134995300	1.645239695814434
chr5	134994400	134995400	1.5813525696779664
chr5	134994500	134995500	1.6056653638481555
chr5	134994600	134995600	1.536875343872281
chr5	134994700	134995700	1.9061691768278373
chr5	134994800	134995800	2.2576140494010795
chr5	134994900	134995900	2.2884757112213334
chr5	134995000	134996000	1.1446972908664768
chr5	134995100	134996100	0.0009591381866102293
chr5	134995200	134996200	0.4631388807672346
chr5	134995300	134996300	0.6053419082995277
chr5	134995400	134996400	0.8498383585991168
chr5	134995500	134996500	1.0697842929695138
chr5	134995600	134996600	1.064943607741023
chr5	134995700	134996700	1.0444030632787098
chr5	134995800	134996800	0.493895490108419
chr5	134995900	134996900	-0.02446705443284633
chr5	134996000	134997000	0.1696607392671851
chr5	134996100	134997100	1.5644767277841576
chr5	134996200	134997200	1.301850586564924
chr5	134996300	134997300	2.005836915886671
chr5	134996400	134997400	2.030903348853246
chr5	134996500	134997500	2.0455483631445435
chr5	134996600	134997600	1.9016145949824008
chr5	134996700	134997700	2.2937604808004317
chr5	134996800	134997800	1.7788924892045233
chr5	134996900	134997900	2.0286311500619574
chr5	134997000	134998000	1.8377124859627691
chr5	134997100	134998100	1.8978614549078918
chr5	134997200	134998200	1.9216608515710856
chr5	134997300	134998300	1.4264470934129017
chr5	134997400	134998400	1.2362491852340156
chr5	134997500	134998500	0.980787519597255
chr5	134997600	134998600	0.8929041403569201
chr5	134997700	134998700	0.7237743046607046
chr5	134997800	134998800	0.5370757339978073
chr5	134997900	134998900	0.07906523567212179
chr5	134998000	134999000	0.44368531931462823
chr5	134998100	134999100	-0.027804508270029275
chr5	134998200	134999200	-0.2539972329476667
chr5	134998300	134999300	-0.4996606695487084
chr5	134998400	134999400	-0.2513274335252478
chr5	134998500	134999500	-0.1561295529851253
chr5	134998600	134999600	-0.15924426640245753
chr5	134998700	134999700	-0.20831709078364635
chr5	134998800	134999800	0.38033493809772295
chr5	134998900	134999900	0.8177348641908077
chr5	134999000	135000000	0.35944769887077127
chr5	134999100	135000100	0.62786546151315
chr5	134999200	135000200	0.5692620475704252
chr5	134999300	135000300	0.4167068297957372
chr5	134999400	135000400	0.23215076261436765
chr5	134999500	135000500	0.06391117587791466
chr5	134999600	135000600	0.32156275619854513
chr5	134999700	135000700	0.20267393791972446
chr5	135000500	135001500	1.9293098735356564
chr5	135000600	135001600	2.013259987895446
chr5	135000700	135001700	1.7400628537033331
chr5	135000800	135001800	1.2634340435983782
chr5	135000900	135001900	1.1111563954663344
chr5	135001000	135002000	1.0036335201281714
chr5	135001100	135002100	1.0584772417873043
chr5	135001200	135002200	0.728953838623301
chr5	135001300	135002300	-0.07736467304532336
chr5	135001400	135002400	0.1643030666263988
chr5	135001500	135002500	-0.3938581794643336
chr5	135001600	135002600	-0.13895919672325308
chr5	135001700	135002700	0.4502673751581599
chr5	135001800	135002800	0.6439619057938502
chr5	135001900	135002900	0.510622008428005
chr5	135002000	135003000	0.4771799225455434
chr5	135002100	135003100	0.3456232929805569
chr5	135002200	135003200	0.7323678097062076
chr5	135002300	135003300	1.1129413707997895
chr5	135002400	135003400	0.5019368110027901
chr5	135002500	135003500	0.5734417101190679
chr5	135002600	135003600	0.25953806111601674
chr5	135002700	135003700	0.4962291851274053
chr5	135002800	135003800	0.502180647844762
chr5	135002900	135003900	0.8027656546265264
chr5	135003000	135004000	1.2844168183417155
chr5	135003700	135004700	1.00983185783518
chr5	135003800	135004800	1.2105731922544356
chr5	135003900	135004900	1.7037057839617722
chr5	135004000	135005000	1.5055114655916153
chr5	135004100	135005100	1.3640413911675855
chr5	135004200	135005200	1.4008359924969986
chr5	135004300	135005300	1.4061870470313858
chr5	135004400	135005400	1.2026280946427506
chr5	135004500	135005500	0.9002863454498977
chr5	135004600	135005600	0.8471313662729749
chr5	135004700	135005700	1.0514755875884525
chr5	135004800	135005800	1.0426905144827137
chr5	135004900	135005900	0.29994521232630994
chr5	135005000	135006000	0.5364402551071554
chr5	135005100	135006100	0.2036363039788545
chr5	135005200	135006200	1.2301422405582445
chr5	135005300	135006300	1.0493071304096746
chr5	135005400	135006400	0.8622350881483858
chr5	135005500	135006500	1.3989571527457785
chr5	135005600	135006600	1.5309518828721431
chr5	135005700	135006700	1.6123900635943873
chr5	135005800	135006800	1.6662257464553203
chr5	135005900	135006900	1.6492495254999644
chr5	135006000	135007000	1.53285671758724
chr5	135006100	135007100	1.9760031231187851
chr5	135006200	135007200	1.8335124748690288
chr5	135006300	135007300	1.5274819829824933
chr5	135006400	135007400	1.890876484194216
chr5	135006500	135007500	1.980019126084132
chr5	135006600	135007600	2.097488299782403
chr5	135006700	135007700	2.1246571102075054
chr5	135006800	135007800	2.2504507789758987
chr5	135007900	135008900	3.413746053147745
chr5	135008000	135009000	3.012831189571679
chr5	135008100	135009100	2.9432527717469217
chr5	135008200	135009200	2.459005860951128
chr5	135008300	135009300	1.8124635892186167
chr5	135008400	135009400	2.0462430128920217
chr5	135011700	135012700	0.782750821041648
chr5	135011800	135012800	0.7929331954368956
chr5	135011900	135012900	0.8287888726723467
chr5	135012000	135013000	0.7419021737292305
chr5	135012100	135013100	0.981248682653606
chr5	135012200	135013200	1.5002646721853974
chr5	135012300	135013300	1.2405346996857634
chr5	135012400	135013400	1.1824472665356318
chr5	135012500	135013500	1.0821119546212428
chr5	135013500	135014500	1.6880403653603748
chr5	135013600	135014600	1.7757042007999488
chr5	135013700	135014700	2.0154200043797594
chr5	135013800	135014800	2.2698034495539297
chr5	135014900	135015900	1.7279927477408534
chr5	135015000	135016000	1.2962467211883877
chr5	135015100	135016100	0.9836800861885248
chr5	135015200	135016200	0.6690503177157373
chr5	135015300	135016300	0.7670924517444279
chr5	135015400	135016400	0.39240331704595655
chr5	135015500	135016500	0.5192084236574837
chr5	135015600	135016600	0.4257481445117098
chr5	135015700	135016700	0.3483759744457149
chr5	135015800	135016800	0.06637809217629767
chr5	135015900	135016900	1.0447191963564446
chr5	135016000	135017000	1.6359067027023972
chr5	135016100	135017100	2.046463476626692
chr5	135016200	135017200	3.2703076689086523
chr5	135016300	135017300	3.523595736798406
chr5	135016400	135017400	4.1810449455848655
chr5	135016500	135017500	4.016347892042476
chr5	135016600	135017600	4.502290938361039
chr5	135016700	135017700	4.724094325126981
chr5	135016800	135017800	4.883836382223353
chr5	135017300	135018300	2.2783689489529166
chr5	135017400	135018400	2.602102108627709
chr5	135017500	135018500	2.7750527743107365
chr5	135017600	135018600	2.590803523041537
chr5	135017700	135018700	1.9912576083129976
chr5	135017800	135018800	1.7374146896196303
chr5	135017900	135018900	1.5853475428914958
chr5	135018000	135019000	1.197807240409308
chr5	135018100	135019100	1.0846691846706236
chr5	135018200	135019200	1.2062455456095786
chr5	135018300	135019300	0.9408990144125664
chr5	135018400	135019400	0.016050128490467996
chr5	135018500	135019500	-0.05543733935017904
chr5	135018600	135019600	-0.8110835826848146
chr5	135020100	135021100	0.7227481396005005
chr5	135020200	135021200	1.1681808994041012
chr5	135020300	135021300	1.841041340659357
chr5	135020400	135021400	1.6693359970979045
chr5	135020500	135021500	1.7478200088993168
chr5	135020600	135021600	2.2632166411576784
chr5	135020700	135021700	2.7034003302075305
chr5	135020800	135021800	2.4384005479842945
chr5	135020900	135021900	2.5264844585270763
chr5	135021000	135022000	2.737908128958585
chr5	135021100	135022100	2.783670148540324
chr5	135021200	135022200	2.855197327762731
chr5	135021300	135022300	2.648789241354528
chr5	135021400	135022400	2.640895478425336
chr5	135021500	135022500	2.790278411331494
chr5	135021600	135022600	2.68470952588502
chr5	135021700	135022700	3.3640093477249184
chr5	135021800	135022800	3.177012317075155
chr5	135021900	135022900	3.3990087279861965
chr5	135022000	135023000	3.1856739844919195
chr5	135022100	135023100	3.54296578097624
chr5	135022200	135023200	3.3002823637020096
chr5	135022300	135023300	3.4402979822002058
chr5	135022400	135023400	3.4132996905190915
chr5	135022500	135023500	3.1409451755687803
chr5	135022600	135023600	3.049874932536268
chr5	135022700	135023700	2.627881510140353
chr5	135022800	135023800	2.9937162899802385
chr5	135022900	135023900	2.719772478404588
chr5	135023000	135024000	2.6445030715983804
chr5	135023100	135024100	2.404198132306482
chr5	135023200	135024200	2.4528498832316803
chr5	135023300	135024300	2.110804963183736
chr5	135023400	135024400	2.2732388842132885
chr5	135023500	135024500	2.772878865892713
chr5	135023600	135024600	2.7017927814405684
chr5	135023700	135024700	2.3095979769368538
chr5	135023800	135024800	2.3052824623599304
chr5	135023900	135024900	2.9121945697274807
chr5	135024000	135025000	2.706930564144237
chr5	135024100	135025100	3.2172496373595605
chr5	135024200	135025200	3.1760114153518995
chr5	135024300	135025300	3.203870591878764
chr5	135024400	135025400	3.1826599229167654
chr5	135024500	135025500	2.546033800815309
chr5	135024600	135025600	2.530246861332224
chr5	135024700	135025700	2.1895970432289062
chr5	135024800	135025800	2.9891141903121423
chr5	135024900	135025900	2.06403352272361
chr5	135025000	135026000	2.2685223012177174
chr5	135025100	135026100	2.4875182976701664
chr5	135025200	135026200	2.463222967071973
chr5	135025300	135026300	2.596770341658808
chr5	135025400	135026400	2.7513556242260235
chr5	135025500	135026500	2.949078291588014
chr5	135025600	135026600	2.6831300954395862
chr5	135025700	135026700	2.9806186481761103
chr5	135025800	135026800	2.0703686467859304
chr5	135025900	135026900	2.2377169953793903
chr5	135026000	135027000	1.9443243480712118
chr5	135026100	135027100	0.9975044362116507
chr5	135026200	135027200	1.094142912182748
chr5	135032700	135033700	3.3167178583681762
chr5	135032800	135033800	4.757903717336917
chr5	135032900	135033900	5.785995658247608
chr5	135033000	135034000	5.859965220049856
chr5	135033100	135034100	6.078104589804718
chr5	135033200	135034200	6.382039086849715
chr5	135033300	135034300	6.402331006900238
chr5	135033400	135034400	6.233001656415
chr5	135033500	135034500	5.48965808005785
chr5	135033600	135034600	4.944260912181763
chr5	135033700	135034700	4.9462171360087686
chr5	135033800	135034800	3.764671421049813
chr5	135041500	135042500	0.25668250178001945
chr5	135041600	135042600	0.17309150868073014
chr5	135041700	135042700	-0.012273841266868398
chr5	135041800	135042800	0.3414993846005379
chr5	135041900	135042900	0.9604458525773604
chr5	135042000	135043000	1.266050493812363
chr5	135042100	135043100	1.71735182434225
chr5	135042200	135043200	1.9828053837265447
chr5	135042300	135043300	1.9387456289100684
chr5	135042400	135043400	2.3301023287060567
chr5	135042500	135043500	2.6505273455877885
chr5	135042600	135043600	2.711607293320862
chr5	135042700	135043700	2.876996073266712
chr5	135042800	135043800	2.812556131049093
chr5	135042900	135043900	2.376153782347913
chr5	135043000	135044000	2.174218235205625
chr5	135043100	135044100	1.5790173409525985
chr5	135043200	135044200	1.2546491898345935
chr5	135045100	135046100	0.4687565510952609
chr5	135045200	135046200	0.6944194839888324
chr5	135045300	135046300	0.17134322265920024
chr5	135045400	135046400	-0.07344147068238854
chr5	135045500	135046500	0.05897277920323486
chr5	135045600	135046600	0.2171417372678061
chr5	135045700	135046700	0.5828684809999105
chr5	135045800	135046800	-0.11146779919976522
chr5	135045900	135046900	0.014833194005630415
chr5	135046000	135047000	-0.3500611599973256
chr5	135047100	135048100	2.393454513230386
chr5	135047200	135048200	2.4485699295914216
chr5	135047300	135048300	2.3562738181289755
chr5	135047400	135048400	2.080030313084532
chr5	135047500	135048500	2.2514054425614316
chr5	135047600	135048600	2.1270035353180883
chr5	135047700	135048700	2.4841158868581994
chr5	135047800	135048800	2.106640770353964
chr5	135047900	135048900	2.55365321083146
chr5	135048000	135049000	2.221086982215461
chr5	135048100	135049100	2.054225023522158
chr5	135048200	135049200	1.773256141044847
chr5	135048300	135049300	1.598112977358328
chr5	135048400	135049400	1.3336763168591417
chr5	135048500	135049500	0.6533178360956721
chr5	135048600	135049600	0.43674963219838303
chr5	135048700	135049700	-0.10585353941544287
chr5	135048800	135049800	0.3503411174459086
chr5	135048900	135049900	-0.22460764372692107
chr5	135049000	135050000	0.0255653797567264
chr5	135049100	135050100	-0.16385196324637585
chr5	135049200	135050200	0.3376671324774918
chr5	135049300	135050300	0.4194992641636171
chr5	135049400	135050400	0.7633554151160213
chr5	135049500	135050500	1.1206150571901654
chr5	135049600	135050600	1.6366377716062073
chr5	135050500	135051500	1.7867314799910574
chr5	135050600	135051600	1.5800976111095628
chr5	135050700	135051700	0.9409480370911586
chr5	135050800	135051800	1.4691285145615305
chr5	135050900	135051900	1.1968846043029973
chr5	135051000	135052000	0.6169080324994706
chr5	135051100	135052100	0.8692204745652505
chr5	135051200	135052200	0.925317707409854
chr5	135051300	135052300	1.3605625789969786
chr5	135051400	135052400	1.877632457810084
chr5	135051500	135052500	1.9536420167853996
chr5	135051600	135052600	2.128307725971881
chr5	135051700	135052700	2.3359098026129232
chr5	135051800	135052800	1.7270843601058523
chr5	135051900	135052900	1.746135135541355
chr5	135052000	135053000	1.9313057761045596
chr5	135052100	135053100	1.7133628574178836
chr5	135052200	135053200	1.9754366507219567
chr5	135052300	135053300	1.624871351324871
chr5	135052400	135053400	1.3556435424145998
chr5	135052500	135053500	1.2448887873720966
chr5	135052600	135053600	0.31539939362801417
chr5	135052700	135053700	0.3508600702422008
chr5	135052800	135053800	0.299663406683386
chr5	135052900	135053900	0.5185839061024868
chr5	135053000	135054000	0.38060348453324677
chr5	135053100	135054100	0.4170641950917111
chr5	135053200	135054200	0.09796603172730743
chr5	135053300	135054300	0.21792366137779573
chr5	135053400	135054400	-0.05195902337413996
chr5	135053500	135054500	-0.3453432148460221
chr5	135053600	135054600	0.5420114756247453
chr5	135054700	135055700	2.198122609753148
chr5	135054800	135055800	2.1351259845597954
chr5	135054900	135055900	1.7515283669060502
chr5	135055000	135056000	2.0855561916745162
chr5	135055100	135056100	2.5522397201365647
chr5	135055200	135056200	2.9118196551440967
chr5	135055300	135056300	3.3559316752981445
chr5	135055400	135056400	3.2174470781755287
chr5	135055500	135056500	2.5874624547842124
chr5	135055600	135056600	2.383837630003648
chr5	135055700	135056700	2.0413596009335064
chr5	135055800	135056800	2.0495203100829924
chr5	135055900	135056900	2.134386667966204
chr5	135056000	135057000	1.78210780219887
chr5	135056100	135057100	1.6182438743436591
chr5	135056200	135057200	1.8208560353274472
chr5	135056300	135057300	1.356319016615743
chr5	135056400	135057400	1.5073455175121877
chr5	135056500	135057500	1.8002312291143756
chr5	135059000	135060000	0.4028092119169698
chr5	135059100	135060100	0.4048413883857401
chr5	135059200	135060200	1.128578127855253
chr5	135059300	135060300	0.5018003795015941
chr5	135059400	135060400	-0.3034505205351197
chr5	135059500	135060500	0.201210483622397
chr5	135059600	135060600	-0.30291558712455835
chr5	135059700	135060700	-0.7341325195552142
chr5	135059800	135060800	-0.029595764048408725
chr5	135059900	135060900	-0.08411868122962225
chr5	135060000	135061000	0.09306909717573779
chr5	135060100	135061100	0.19836859269882454
chr5	135060200	135061200	0.10966638269800008
chr5	135060300	135061300	0.8572166128098269
chr5	135060400	135061400	1.7519806065146897
chr5	135060500	135061500	1.3488472442118378
chr5	135060600	135061600	1.6652680080331317
chr5	135060700	135061700	2.604899123242155
chr5	135060800	135061800	2.911525579524165
chr5	135060900	135061900	3.161154725146901
chr5	135061000	135062000	3.397622796874625
chr5	135061100	135062100	3.1865850652175083
chr5	135061200	135062200	2.74017047603579
chr5	135061300	135062300	2.8540832966659275
chr5	135061400	135062400	2.901992858191804
chr5	135061500	135062500	3.036551524899897
chr5	135061600	135062600	3.2554323442760795
chr5	135061700	135062700	2.447421901940775
chr5	135064000	135065000	1.5732120049922214
chr5	135064100	135065100	1.7685284518946642
chr5	135064200	135065200	1.4299997899668495
chr5	135064300	135065300	0.8258995057078943
chr5	135064400	135065400	1.104454921772074
chr5	135064500	135065500	1.0492912345155134
chr5	135064600	135065600	1.5195743631313965
chr5	135064700	135065700	1.2811016056600546
chr5	135064800	135065800	1.6383864828266308
chr5	135064900	135065900	2.106446973839617
chr5	135065000	135066000	2.491550174060113
chr5	135065100	135066100	3.0608919783314428
chr5	135065200	135066200	3.639808414572567
chr5	135065300	135066300	3.746112876519132
chr5	135065400	135066400	3.413558780412712
chr5	135065500	135066500	3.1871895609554493
chr5	135065600	135066600	2.760575459550724
chr5	135065700	135066700	2.8589754928082582
chr5	135065800	135066800	2.4260679913505707
chr5	135065900	135066900	2.060679674160177
chr5	135066000	135067000	1.0395013669126916
chr5	135067300	135068300	0.8639797407066614
chr5	135067400	135068400	1.0788991420102956
chr5	135067500	135068500	0.6775072348715404
chr5	135067600	135068600	1.0391065323971451
chr5	135067800	135068800	1.1743994233290678
chr5	135068000	135069000	0.7257337372997571
chr5	135068100	135069100	0.3669582591398144
chr5	135068200	135069200	0.5470285791329921
chr5	135068500	135069500	1.5696671388108427
chr5	135068600	135069600	1.7961799308918829
chr5	135068700	135069700	1.6591760898769614
chr5	135068800	135069800	1.5186953919751436
chr5	135068900	135069900	1.4008990451683427
chr5	135069000	135070000	1.7072658715688827
chr5	135069100	135070100	1.7221876278130666
chr5	135069200	135070200	1.3070980780673775
chr5	135069300	135070300	1.5804888361620215
chr5	135069400	135070400	1.6744087165581398
chr5	135069500	135070500	1.4564917628875296
chr5	135069600	135070600	1.1341942878062616
chr5	135069700	135070700	1.5854559747631731
chr5	135069800	135070800	1.607860908311325
chr5	135069900	135070900	1.418528895104913
chr5	135070000	135071000	1.740366251574911
chr5	135070100	135071100	2.1587455570257466
chr5	135070200	135071200	2.7528965780503016
chr5	135070300	135071300	2.4122144695888457
chr5	135070400	135071400	2.236032198415567
chr5	135070500	135071500	2.0970552091449504
chr5	135070600	135071600	2.148219196093665
chr5	135070700	135071700	1.9398817550049607
chr5	135070800	135071800	2.467447475230641
chr5	135070900	135071900	1.7861826769724078
chr5	135071000	135072000	1.6509944966539836
chr5	135071100	135072100	1.8911958622179472
chr5	135071200	135072200	1.6020274915130999
chr5	135071300	135072300	1.7949954613113344
chr5	135071400	135072400	1.7275879584154286
chr5	135071500	135072500	1.6294320900560588
chr5	135071600	135072600	1.14732274382803
chr5	135071700	135072700	1.068688902959328
chr5	135071800	135072800	0.7193655717993499
chr5	135071900	135072900	1.096339599310648
chr5	135072000	135073000	0.9221486229328099
chr5	135072100	135073100	0.4664355764180168
chr5	135072200	135073200	0.030068360620693107
chr5	135072300	135073300	0.861679254616864
chr5	135072400	135073400	1.8223842764215568
chr5	135072500	135073500	1.7425065747641637
chr5	135072600	135073600	2.4704038343961883
chr5	135072700	135073700	2.49884065156346
chr5	135072800	135073800	2.416998965083689
chr5	135072900	135073900	2.3125914947366564
chr5	135073000	135074000	2.3294102164142485
chr5	135073100	135074100	2.384735956156851
chr5	135073200	135074200	2.6593140878024406
chr5	135074300	135075300	1.829896879257072
chr5	135074400	135075400	1.9440896350173231
chr5	135074500	135075500	2.2824535298331825
chr5	135074600	135075600	2.237987841985172
chr5	135074700	135075700	2.668396287653507
chr5	135074800	135075800	2.783321403513749
chr5	135074900	135075900	2.821552813612292
chr5	135075000	135076000	2.9180803517815206
chr5	135075100	135076100	2.887720030393088
chr5	135075200	135076200	1.729555349776991
chr5	135075300	135076300	1.6526984136282432
chr5	135075400	135076400	1.8862160928718001
chr5	135075500	135076500	1.5319558381403258
chr5	135075600	135076600	1.7997498337827658
chr5	135075700	135076700	0.9721627087661284
chr5	135075800	135076800	0.9740431141919036
chr5	135075900	135076900	1.1952889932054214
chr5	135076000	135077000	1.0551181190760122
chr5	135076100	135077100	0.9648969921550063
chr5	135076200	135077200	0.8395139499668549
chr5	135076300	135077300	0.8602339528292294
chr5	135076400	135077400	0.3836640377477999
chr5	135076500	135077500	0.3859784232031543
chr5	135076600	135077600	-0.28984007223724195
chr5	135076700	135077700	0.31290807542093946
chr5	135076800	135077800	-0.1505928719260654
chr5	135076900	135077900	-0.8731927586036716
chr5	135077000	135078000	-0.8694662569724815
chr5	135078100	135079100	-0.8667610182154553
chr5	135078200	135079200	-0.5697751327454335
chr5	135078300	135079300	-0.300042896470207
chr5	135078400	135079400	-0.5928525261470684
chr5	135078500	135079500	-0.5353746037777528
chr5	135078600	135079600	0.4850263733268804
chr5	135078700	135079700	0.6219234611393551
chr5	135078800	135079800	0.26055686618831714
chr5	135078900	135079900	0.13027623408492794
chr5	135079000	135080000	0.14948405665748243
chr5	135079100	135080100	0.4959873864323909
chr5	135079200	135080200	0.2052130606039113
chr5	135079300	135080300	0.5600628256981282
chr5	135079400	135080400	1.070678368780418
chr5	135079500	135080500	1.3474243463553883
chr5	135079600	135080600	0.8418388016438032
chr5	135079700	135080700	0.9735589916476606
chr5	135079800	135080800	1.5924809557573745
chr5	135079900	135080900	2.0475038312063347
chr5	135080000	135081000	1.8289919622258985
chr5	135080100	135081100	1.928214853483576
chr5	135080200	135081200	2.577967712391416
chr5	135080300	135081300	2.3418876357861675
chr5	135080400	135081400	2.366730998824831
chr5	135080500	135081500	1.8470479488928668
chr5	135080600	135081600	1.6049376770444002
chr5	135080700	135081700	0.9248732989020368
chr5	135080800	135081800	0.6756028825753523
chr5	135080900	135081900	0.4066324460531343
chr5	135081000	135082000	0.49515986494947556
chr5	135081100	135082100	0.6082786249098604
chr5	135081200	135082200	-0.07464057337707034
chr5	135081300	135082300	-0.33508364029761634
chr5	135081400	135082400	-0.5217745920396385
chr5	135081500	135082500	-0.2727258682758544
chr5	135081600	135082600	-0.3221209207034336
chr5	135081700	135082700	-0.11786475637160942
chr5	135081800	135082800	-0.8280221774467792
chr5	135081900	135082900	-0.8641596947365575
chr5	135082000	135083000	-0.9079411265796125
chr5	135083100	135084100	1.6985567823983685
chr5	135083200	135084200	1.6426368466579977
chr5	135083300	135084300	1.1982065613392257
chr5	135083400	135084400	0.7321664171315974
chr5	135083500	135084500	0.7669474406450023
chr5	135083600	135084600	-0.5560156122781241
chr5	135083700	135084700	-0.4838097690501032
chr5	135083800	135084800	0.4914328508429727
chr5	135083900	135084900	0.8058637035470747
chr5	135084000	135085000	0.5792423852222445
chr5	135084100	135085100	0.39599288414742667
chr5	135084200	135085200	0.386409101308503
chr5	135084300	135085300	1.2259757395432649
chr5	135084400	135085400	2.0088236676276523
chr5	135085300	135086300	0.8744042722756095
chr5	135085400	135086400	0.9561259396264192
chr5	135085500	135086500	1.0441522506910001
chr5	135085600	135086600	1.00513926700961
chr5	135085700	135086700	0.8315614882042697
chr5	135085800	135086800	0.9271370642414798
chr5	135085900	135086900	0.8271813364863554
chr5	135086000	135087000	1.1370442628238087
chr5	135086100	135087100	1.2249411672532136
chr5	135086200	135087200	0.9633281140989859
chr5	135086300	135087300	1.201576600046885
chr5	135086400	135087400	0.7989738162007898
chr5	135086500	135087500	1.6496733028383428
chr5	135086600	135087600	1.2350910964163135
chr5	135086700	135087700	1.5421993059856718
chr5	135086800	135087800	1.4864828120962037
chr5	135086900	135087900	1.7457252234104172
chr5	135087000	135088000	1.5474199166399125
chr5	135087100	135088100	1.6226413733620362
chr5	135087200	135088200	2.323520989776468
chr5	135087300	135088300	1.8598713281288373
chr5	135087400	135088400	2.020794764761492
chr5	135087500	135088500	1.5691918072365196
chr5	135087600	135088600	1.6670176887496548
chr5	135087700	135088700	1.4119918520202386
chr5	135087800	135088800	1.3694462672673646
chr5	135087900	135088900	1.7977208802273992
chr5	135088000	135089000	1.6898979337632287
chr5	135088100	135089100	1.6479514557801698
chr5	135088200	135089200	1.3448812312571112
chr5	135088300	135089300	1.1587604666555296
chr5	135088400	135089400	0.9670991235709426
chr5	135088500	135089500	1.2767601660398489
chr5	135088600	135089600	1.4696419072373563
chr5	135088700	135089700	1.5243188488698076
chr5	135088800	135089800	1.813436136765112
chr5	135088900	135089900	1.4690708140368394
chr5	135089000	135090000	1.3435057421568888
chr5	135089100	135090100	1.2840777486702426
chr5	135089200	135090200	1.2600085521248239
chr5	135089300	135090300	1.4829619869033301
chr5	135089400	135090400	1.2369232955275635
chr5	135089500	135090500	1.0159553942770576
chr5	135089600	135090600	1.3305166122705259
chr5	135089700	135090700	1.5685778448540448
chr5	135089800	135090800	1.3645927044860349
chr5	135089900	135090900	1.1637788618087874
chr5	135090000	135091000	1.2887945485167447
chr5	135090100	135091100	1.1561172789778709
chr5	135090200	135091200	1.3531032147535011
chr5	135090300	135091300	0.9853946594977081
chr5	135090400	135091400	1.6916934946405664
chr5	135090500	135091500	2.13979200226291
chr5	135090600	135091600	2.3235501529082128
chr5	135090700	135091700	2.5530754660087407
chr5	135090800	135091800	2.3878673456792434
chr5	135090900	135091900	2.361620377127369
chr5	135091000	135092000	2.519544702019046
chr5	135091100	135092100	2.614444400599976
chr5	135091200	135092200	2.4943312871297603
chr5	135091300	135092300	3.0356853689685983
chr5	135091400	135092400	2.65315887788709
chr5	135091500	135092500	2.2176771992527464
chr5	135091600	135092600	2.1880844174851792
chr5	135091700	135092700	2.3156982033057245
chr5	135091800	135092800	2.8408946907812433
chr5	135091900	135092900	2.933659883230621
chr5	135092000	135093000	2.8595930274945074
chr5	135092100	135093100	2.7108565357832806
chr5	135092300	135093300	2.565369702545353
chr5	135092400	135093400	2.4758068998932456
chr5	135092700	135093700	2.6804374671907727
chr5	135093200	135094200	1.8069967621563
chr5	135093300	135094300	1.6276827095549564
chr5	135093400	135094400	1.1390897188646187
chr5	135093500	135094500	0.927469198842994
chr5	135093600	135094600	0.6420471745640746
chr5	135093700	135094700	0.4336803686637524
chr5	135093800	135094800	0.6154037746321838
chr5	135093900	135094900	1.0338889122741393
chr5	135094000	135095000	1.304926336617986
chr5	135094100	135095100	1.6270040402064154
chr5	135094200	135095200	0.9958190972093413
chr5	135094300	135095300	1.5789541957350528
chr5	135094400	135095400	2.30899749139066
chr5	135094500	135095500	2.570029220790369
chr5	135094600	135095600	2.487899873264822
chr5	135094700	135095700	2.5457455984900736
chr5	135094800	135095800	2.3006374625103483
chr5	135094900	135095900	2.271002253568778
chr5	135095000	135096000	1.9786405172294517
chr5	135095100	135096100	1.6521124972488563
chr5	135095200	135096200	2.136561618122548
chr5	135095300	135096300	2.253054541741855
chr5	135095400	135096400	1.8760895192506324
chr5	135095500	135096500	0.9415393014189736
chr5	135095600	135096600	0.627445670997553
chr5	135095700	135096700	0.8100911936599936
chr5	135095800	135096800	0.8174056449847386
chr5	135095900	135096900	0.4187113582357349
chr5	135096000	135097000	0.5107817163687504
chr5	135096100	135097100	0.44664269145527424
chr5	135096200	135097200	0.1629852700010626
chr5	135096300	135097300	-0.478336864028671
chr5	135097000	135098000	1.198048108606904
chr5	135097100	135098100	1.3057739119078018
chr5	135097200	135098200	0.7395227741912791
chr5	135097300	135098300	1.3921165667352131
chr5	135097400	135098400	0.90876505760947
chr5	135097500	135098500	0.3792185265990477
chr5	135097600	135098600	0.9656084289199782
chr5	135097700	135098700	1.100331102005368
chr5	135097800	135098800	1.029270772538895
chr5	135097900	135098900	1.1955381918263472
chr5	135098000	135099000	1.2700671857542782
chr5	135098100	135099100	1.3662079292972795
chr5	135098200	135099200	2.0566691431689
chr5	135098300	135099300	1.3873704249717895
chr5	135098400	135099400	2.4277601069561
chr5	135098500	135099500	3.4421584156331515
chr5	135098600	135099600	2.6870683708732126
chr5	135098700	135099700	1.4884486138880486
chr5	135098800	135099800	1.6407915557709023
chr5	135098900	135099900	1.7236327663752973
chr5	135100000	135101000	2.416455746269488
chr5	135100100	135101100	2.1368734429571905
chr5	135100200	135101200	2.1658759612875964
chr5	135100300	135101300	2.245660336293048
chr5	135100400	135101400	2.1389661965082647
chr5	135100700	135101700	1.5469085963043558
chr5	135100800	135101800	1.8010425899885565
chr5	135100900	135101900	1.5767289630633068
chr5	135101000	135102000	1.9365662945296498
chr5	135101100	135102100	2.156450783860905
chr5	135101200	135102200	2.1778537744017292
chr5	135101300	135102300	1.4819875155102242
chr5	135101400	135102400	1.4769185870675248
chr5	135101500	135102500	1.5826157136154169
chr5	135101600	135102600	1.8900338476638825
chr5	135101700	135102700	1.5634272316335889
chr5	135101800	135102800	1.1527229050281114
chr5	135101900	135102900	0.9640138842093724
chr5	135102000	135103000	0.826473294416932
chr5	135102100	135103100	0.7578419194267104
chr5	135102200	135103200	1.1127129737994854
chr5	135102300	135103300	1.9015296888595647
chr5	135102400	135103400	1.4706007647533006
chr5	135102500	135103500	2.0143898616023
chr5	135102600	135103600	2.1836363939563976
chr5	135102700	135103700	2.5158333220016567
chr5	135102800	135103800	3.086856987992609
chr5	135102900	135103900	3.4179504366198965
chr5	135103000	135104000	3.4852633212791995
chr5	135103100	135104100	3.5991903507338368
chr5	135103200	135104200	3.3144317724497934
chr5	135103300	135104300	3.0097767480662907
chr5	135103400	135104400	3.8508828937367854
chr5	135103500	135104500	3.502491077046386
chr5	135103600	135104600	3.2885354032617875
chr5	135103700	135104700	2.8596138975273577
chr5	135103800	135104800	2.5241032795971243
chr5	135103900	135104900	2.4327692166329187
chr5	135104000	135105000	2.3420405297533864
chr5	135104100	135105100	2.4438849839381827
chr5	135104200	135105200	2.0521622055237168
chr5	135104300	135105300	1.7937854006382752
chr5	135104400	135105400	1.3694973948802664
chr5	135104500	135105500	1.3695819939376193
chr5	135104600	135105600	1.6520990660117736
chr5	135104700	135105700	1.3990460190554472
chr5	135104800	135105800	1.3439576240137583
chr5	135104900	135105900	1.2756871263835117
chr5	135105000	135106000	1.459006581842291
chr5	135105100	135106100	0.9517458157406684
chr5	135105200	135106200	1.4752700143883275
chr5	135105300	135106300	2.2425850586023652
chr5	135105400	135106400	2.2151699026411533
chr5	135105500	135106500	2.142309175721892
chr5	135105600	135106600	2.1716828470739267
chr5	135105700	135106700	2.817427542178154
chr5	135105800	135106800	3.0011375162019465
chr5	135105900	135106900	2.37969633817647
chr5	135106000	135107000	2.157861837871782
chr5	135106100	135107100	2.502207496735306
chr5	135106200	135107200	1.9819205220071536
chr5	135106300	135107300	2.0565748903190904
chr5	135106400	135107400	2.0062809673323483
chr5	135106500	135107500	1.9359836368876615
chr5	135106600	135107600	1.4467498819981552
chr5	135106700	135107700	1.1450500711605018
chr5	135106800	135107800	1.1623500515012135
chr5	135106900	135107900	1.8291055865431962
chr5	135107000	135108000	1.8368965474701473
chr5	135107100	135108100	1.3782783038410822
chr5	135107200	135108200	1.2565689966085118
chr5	135107300	135108300	0.3276494512973909
chr5	135107400	135108400	0.08855580629331432
chr5	135107500	135108500	0.10567321668677752
chr5	135109800	135110800	1.8237622550884152
chr5	135109900	135110900	1.9748721563201248
chr5	135110000	135111000	2.420039319954473
chr5	135110100	135111100	2.929529236910572
chr5	135110200	135111200	3.1852672939272604
chr5	135110300	135111300	3.091327722965977
chr5	135110400	135111400	2.8294696852254866
chr5	135110500	135111500	3.7116714991965023
chr5	135110600	135111600	3.7469555792588514
chr5	135110700	135111700	3.7026665371844425
chr5	135110800	135111800	3.4258845832595197
chr5	135110900	135111900	3.651328303204437
chr5	135111000	135112000	3.529604690622428
chr5	135111100	135112100	2.80726545696873
chr5	135111200	135112200	2.6178194804301347
chr5	135111300	135112300	2.4043615425629032
chr5	135111400	135112400	2.4066225887206034
chr5	135111500	135112500	1.6427719051088732
chr5	135111600	135112600	1.3036211087114509
chr5	135111700	135112700	1.3634586384392322
chr5	135111800	135112800	1.3020038182669338
chr5	135111900	135112900	1.4286827161873867
chr5	135112000	135113000	1.4052672891127043
chr5	135112100	135113100	2.1842462007930217
chr5	135112200	135113200	2.107987541939796
chr5	135112300	135113300	2.688932797407244
chr5	135112400	135113400	3.23859718848084
chr5	135112500	135113500	3.1695914607632165
chr5	135112600	135113600	3.2737732232398007
chr5	135112700	135113700	3.0580384009526718
chr5	135112800	135113800	2.9900445094563253
chr5	135112900	135113900	2.6782868466210865
chr5	135113000	135114000	2.725413958255213
chr5	135113100	135114100	2.194994612296056
chr5	135113200	135114200	2.6090519092614324
chr5	135113300	135114300	2.4451004631940507
chr5	135113400	135114400	1.7924835903904646
chr5	135113500	135114500	1.8606643961323324
chr5	135113600	135114600	1.8370355520325423
chr5	135115200	135116200	0.8636903876502094
chr5	135115300	135116300	1.1587051829316524
chr5	135115400	135116400	1.5521534798060186
chr5	135115500	135116500	1.4418147888369923
chr5	135115600	135116600	1.2701509985670492
chr5	135115700	135116700	1.6287949213872812
chr5	135115800	135116800	1.7381467722741368
chr5	135115900	135116900	1.1956542283171376
chr5	135116000	135117000	1.379658442995025
chr5	135116100	135117100	2.3237553739255272
chr5	135116200	135117200	2.0008180636404806
chr5	135116300	135117300	1.7687283160985725
chr5	135116400	135117400	1.4090354490839851
chr5	135116500	135117500	1.8288135126719225
chr5	135116600	135117600	2.4051539409044183
chr5	135116700	135117700	1.9319992480297192
chr5	135116800	135117800	2.221473334121688
chr5	135116900	135117900	2.2123607650277566
chr5	135117000	135118000	2.4886712145011827
chr5	135117100	135118100	1.6458068902495455
chr5	135117200	135118200	1.6641885554840694
chr5	135117300	135118300	1.7801692017554667
chr5	135117400	135118400	2.1756226589717773
chr5	135117500	135118500	2.565564528924956
chr5	135117600	135118600	2.622462829604764
chr5	135117700	135118700	3.1576630653202726
chr5	135117800	135118800	2.8058885098266884
chr5	135117900	135118900	3.116867849250617
chr5	135118000	135119000	3.1049078435558437
chr5	135118100	135119100	3.699631914166866
chr5	135118200	135119200	3.3970661379583404
chr5	135118300	135119300	3.4106240914537227
chr5	135118400	135119400	3.0817439586189885
chr5	135118500	135119500	2.481872631775617
chr5	135118600	135119600	2.051900893935344
chr5	135121900	135122900	0.6942886554799759
chr5	135122000	135123000	1.0969986740958555
chr5	135122100	135123100	1.1386387890398284
chr5	135122200	135123200	0.6135645064396348
chr5	135122300	135123300	0.7399400782546824
chr5	135122400	135123400	1.0009085205767378
chr5	135122500	135123500	1.140185943471942
chr5	135122600	135123600	2.189660330012408
chr5	135122700	135123700	2.2402546962603243
chr5	135122800	135123800	1.9056359793635256
chr5	135122900	135123900	1.9434139658985004
chr5	135123000	135124000	2.227573455407367
chr5	135123100	135124100	1.9499722214821973
chr5	135123200	135124200	2.541350260552957
chr5	135123300	135124300	2.1417242999827346
chr5	135123400	135124400	2.041459002025923
chr5	135123500	135124500	1.5837984982090156
chr5	135123600	135124600	1.7749017466057957
chr5	135123700	135124700	1.2411487738573894
chr5	135123800	135124800	1.7369052057020602
chr5	135123900	135124900	1.6922417132265009
chr5	135124000	135125000	1.8465850487305304
chr5	135124100	135125100	1.973176195490061
chr5	135124200	135125200	1.1470987232901584
chr5	135124300	135125300	1.2778300552151007
chr5	135124400	135125400	1.2966841382390146
chr5	135124500	135125500	1.3698902385852108
chr5	135124600	135125600	0.5998523690270826
chr5	135127800	135128800	1.2736121049240778
chr5	135128900	135129900	1.8704653202998445
chr5	135129000	135130000	2.2880634666802484
chr5	135129100	135130100	2.1232369243163602
chr5	135129200	135130200	2.2038699456491435
chr5	135129300	135130300	2.2414902405976984
chr5	135129400	135130400	2.104548413012274
chr5	135129500	135130500	1.7242604162211606
chr5	135129600	135130600	1.0451005751456328
chr5	135129700	135130700	1.6463512713891408
chr5	135131400	135132400	1.4604625413575083
chr5	135131500	135132500	2.1092936796282427
chr5	135131600	135132600	1.7047168190118285
chr5	135131700	135132700	2.4003080235312826
chr5	135131800	135132800	2.2233580855280493
chr5	135131900	135132900	1.5282891479686855
chr5	135132000	135133000	1.7366388383322593
chr5	135132100	135133100	1.6537093709083381
chr5	135132200	135133200	1.6837695816103315
chr5	135132300	135133300	1.6220982890743458
chr5	135132400	135133400	0.7301516417829648
chr5	135132500	135133500	0.4597475793946576
chr5	135132600	135133600	0.7090985085204765
chr5	135132700	135133700	0.2376674892181307
chr5	135132800	135133800	0.5458622352253442
chr5	135132900	135133900	1.0199153563352854
chr5	135133000	135134000	1.1379097580294797
chr5	135133100	135134100	0.8714051948162036
chr5	135133200	135134200	0.6611044731166842
chr5	135133300	135134300	0.8889924770232275
chr5	135133400	135134400	1.819681126419658
chr5	135133500	135134500	1.9628153278864664
chr5	135133600	135134600	1.8370746193591383
chr5	135133700	135134700	1.5451869097381912
chr5	135133800	135134800	1.4492920056447611
chr5	135133900	135134900	1.7752829898467162
chr5	135134000	135135000	1.8200193219099314
chr5	135134100	135135100	1.7100939203523728
chr5	135134200	135135200	2.003153330343847
chr5	135134300	135135300	1.6491796905530258
chr5	135134400	135135400	1.6127551498012933
chr5	135134500	135135500	1.8199621879527217
chr5	135134600	135135600	1.4469694238750737
chr5	135134700	135135700	1.5973991965620875
chr5	135134800	135135800	1.7857261120044616
chr5	135134900	135135900	1.511133192760968
chr5	135135000	135136000	1.3007136418996639
chr5	135135100	135136100	2.1246886690558457
chr5	135135200	135136200	2.1389637689513648
chr5	135135300	135136300	2.310193857176155
chr5	135135400	135136400	1.8988072733873425
chr5	135135500	135136500	1.5810646730774975
chr5	135135600	135136600	2.1414241415917443
chr5	135136800	135137800	1.0224201279477474
chr5	135136900	135137900	1.3462200331386387
chr5	135137000	135138000	1.6091552498303145
chr5	135137100	135138100	1.516509824274744
chr5	135137200	135138200	1.4884239826192194
chr5	135137300	135138300	1.0761184980271925
chr5	135137400	135138400	1.6623202934902712
chr5	135137500	135138500	1.5254844563534218
chr5	135137600	135138600	2.162804403792552
chr5	135137700	135138700	1.9649616385448123
chr5	135137800	135138800	1.3189114893568812
chr5	135137900	135138900	1.0879559849178315
chr5	135138000	135139000	0.9983872972035411
chr5	135138100	135139100	0.8439107716823098
chr5	135138200	135139200	0.9042264039372424
chr5	135138300	135139300	-0.020183893025539617
chr5	135138400	135139400	0.4767793705336644
chr5	135138500	135139500	-0.15007901242815982
chr5	135138600	135139600	-0.09284040374052907
chr5	135138700	135139700	-0.4885365615131186
chr5	135138800	135139800	0.3669613933670645
chr5	135138900	135139900	-0.0216317227201978
chr5	135139000	135140000	0.059797167476274324
chr5	135139100	135140100	0.4913934846502992
chr5	135139200	135140200	1.0860962646821424
chr5	135139300	135140300	1.4543733665880851
chr5	135139400	135140400	1.0577541474880514
chr5	135139500	135140500	1.6714553258663731
chr5	135139600	135140600	1.630089126796434
chr5	135139700	135140700	1.678488183169664
chr5	135139800	135140800	1.0605024469786013
chr5	135139900	135140900	1.5586432906206469
chr5	135140000	135141000	1.6963395798893524
chr5	135140100	135141100	2.004554889296992
chr5	135140200	135141200	1.6079908226139112
chr5	135140300	135141300	2.023858362773423
chr5	135140400	135141400	2.3646155650183367
chr5	135140500	135141500	2.4991308205013207
chr5	135140600	135141600	2.430919426322048
chr5	135140700	135141700	2.5784063622731965
chr5	135140800	135141800	2.670344006564763
chr5	135140900	135141900	2.803061264224267
chr5	135141000	135142000	2.8205208731972187
chr5	135141100	135142100	2.9409878563961436
chr5	135141200	135142200	2.7931158141710064
chr5	135141300	135142300	2.6248830058267165
chr5	135141400	135142400	2.100507758426615
chr5	135141500	135142500	1.7036272327856532
chr5	135141600	135142600	1.6126882023971905
chr5	135141700	135142700	1.9180390352766297
chr5	135141800	135142800	1.6427259215444938
chr5	135141900	135142900	1.7458697512876198
chr5	135142000	135143000	1.3251989429434756
chr5	135142100	135143100	0.7176792821362461
chr5	135142200	135143200	0.44523355547114574
chr5	135142300	135143300	0.34130690612435177
chr5	135142400	135143400	0.6683839828318545
chr5	135142500	135143500	1.0339165911609498
chr5	135142600	135143600	1.1350059122855238
chr5	135142700	135143700	1.3554269856269157
chr5	135142800	135143800	1.2284542653675523
chr5	135142900	135143900	0.7846443262509716
chr5	135143000	135144000	1.0168326313582003
chr5	135143100	135144100	1.0170643247195912
chr5	135143200	135144200	1.3710063849384575
chr5	135143300	135144300	1.5020999609270862
chr5	135143400	135144400	1.2379918372527736
chr5	135143500	135144500	0.8835238230604664
chr5	135143600	135144600	0.5807502653145599
chr5	135143700	135144700	0.04941865214783634
chr5	135143800	135144800	0.2322435710050403
chr5	135143900	135144900	0.04570024234627039
chr5	135144000	135145000	-0.6308068044647112
chr5	135144100	135145100	-0.230801272602997
chr5	135145200	135146200	0.9219187572964632
chr5	135145300	135146300	1.0557234623308769
chr5	135145400	135146400	1.4096150833935273
chr5	135145500	135146500	1.7809745496716038
chr5	135145600	135146600	1.4133944525624562
chr5	135145700	135146700	1.3410558152977925
chr5	135145800	135146800	1.2591256830309228
chr5	135145900	135146900	1.9651630186381424
chr5	135146000	135147000	2.360098536322554
chr5	135146100	135147100	2.6704131493345176
chr5	135146200	135147200	1.8854806349293047
chr5	135146300	135147300	1.7764122307959511
chr5	135146400	135147400	1.18798832587074
chr5	135146500	135147500	1.1747545621474351
chr5	135146600	135147600	0.834199791074178
chr5	135146700	135147700	1.220323137031262
chr5	135146800	135147800	1.1784351144401315
chr5	135146900	135147900	1.411653437927294
chr5	135147000	135148000	1.1641702700476904
chr5	135147100	135148100	0.7270923578927001
chr5	135147200	135148200	1.0628331917244442
chr5	135147300	135148300	1.1267534427586396
chr5	135147400	135148400	1.259189626616645
chr5	135147500	135148500	1.5055545912523942
chr5	135147600	135148600	2.0815627155139103
chr5	135147700	135148700	1.9160170591328889
chr5	135147800	135148800	2.075377740456163
chr5	135147900	135148900	1.744244653056561
chr5	135148000	135149000	1.9013381574488866
chr5	135148100	135149100	2.2639368795439645
chr5	135148200	135149200	2.3399736671394926
chr5	135148300	135149300	2.382955364185376
chr5	135148400	135149400	1.702151069687724
chr5	135148500	135149500	1.58026591260021
chr5	135148600	135149600	1.1550495749968033
chr5	135148700	135149700	1.2447208322584682
chr5	135148800	135149800	1.0640873355970368
chr5	135148900	135149900	1.2069845120621954
chr5	135149000	135150000	1.3211070046664537
chr5	135149100	135150100	0.681305504222382
chr5	135149200	135150200	1.1563718337560271
chr5	135149300	135150300	1.0558193276576435
chr5	135149400	135150400	1.912119092120825
chr5	135149500	135150500	1.9953242087708587
chr5	135149600	135150600	2.363910616013332
chr5	135149700	135150700	1.9917902011189088
chr5	135149800	135150800	1.544673947343825
chr5	135149900	135150900	1.7356688427007834
chr5	135150000	135151000	1.4464696234637775
chr5	135150100	135151100	2.142205743846069
chr5	135150200	135151200	1.9509805283051047
chr5	135150300	135151300	1.8841772227838856
chr5	135150400	135151400	1.7203358574908167
chr5	135150500	135151500	0.5691456316740676
chr5	135150600	135151600	0.8308409535673916
chr5	135150700	135151700	1.0281447878779946
chr5	135150800	135151800	1.6494984247791666
chr5	135150900	135151900	0.9625189999885244
chr5	135151000	135152000	1.0551365217084376
chr5	135152100	135153100	2.5582673264323934
chr5	135152200	135153200	2.7538875709911346
chr5	135152300	135153300	2.2827582413984744
chr5	135152400	135153400	1.372555725161362
chr5	135152500	135153500	1.6860037394769298
chr5	135152600	135153600	1.1132930368313765
chr5	135152700	135153700	1.1769087927322441
chr5	135152800	135153800	0.7970156690779533
chr5	135152900	135153900	0.3460799199521199
chr5	135153000	135154000	1.260718982793851
chr5	135154800	135155800	0.7379115215575408
chr5	135155500	135156500	1.3932795262539297
chr5	135155600	135156600	1.2435744619252225
chr5	135155700	135156700	2.259122573859432
chr5	135155800	135156800	2.683006521993272
chr5	135155900	135156900	2.5586602335199933
chr5	135156000	135157000	2.8621613273247446
chr5	135156100	135157100	3.13960048496862
chr5	135156200	135157200	3.6497299173452165
chr5	135156300	135157300	3.8605557645195603
chr5	135156400	135157400	3.5173096422647787
chr5	135156500	135157500	3.6173331172740175
chr5	135156600	135157600	3.3459526818330327
chr5	135156700	135157700	2.336182801969516
chr5	135156800	135157800	1.8419719539708803
chr5	135156900	135157900	1.4490345175998258
chr5	135157000	135158000	0.6987730996024247
chr5	135157100	135158100	0.5390254376767044
chr5	135157200	135158200	-0.4225533273858561
chr5	135157300	135158300	-0.48184626538808795
chr5	135157400	135158400	-0.31993550969108075
chr5	135157500	135158500	-0.3296606951475484
chr5	135157600	135158600	0.10930038267616443
chr5	135157700	135158700	0.5689925944724431
chr5	135157800	135158800	0.43659680572342296
chr5	135157900	135158900	0.8213623859032615
chr5	135158000	135159000	0.5770447208814546
chr5	135158100	135159100	-0.2261159036732852
chr5	135158200	135159200	-0.11535102057400287
chr5	135158300	135159300	-0.8464069996629104
chr5	135158400	135159400	-1.0579602718375136
chr5	135158500	135159500	-1.6498280895385105
chr5	135158600	135159600	-1.5774952281055707
chr5	135158700	135159700	-1.698049862181715
chr5	135158800	135159800	-1.494687660615992
chr5	135158900	135159900	-1.2690648326903669
chr5	135159000	135160000	-0.8088464111278879
chr5	135159100	135160100	0.30459170091481697
chr5	135159200	135160200	0.520918733791774
chr5	135159300	135160300	1.3583603577365873
chr5	135159400	135160400	1.3187309478889655
chr5	135159500	135160500	1.7076138053189047
chr5	135159600	135160600	1.5300792500638565
chr5	135159700	135160700	1.6935929868216584
chr5	135159800	135160800	1.7194104207273195
chr5	135160900	135161900	1.7331404637126255
chr5	135161000	135162000	1.6838906145217634
chr5	135161100	135162100	1.7981367112148563
chr5	135161200	135162200	1.6828421303586825
chr5	135161300	135162300	0.7250951816657872
chr5	135161400	135162400	0.7890343318004353
chr5	135161500	135162500	0.534612099733742
chr5	135161600	135162600	1.312816855410967
chr5	135161700	135162700	0.9070364011109028
chr5	135161800	135162800	0.4533100248812638
chr5	135161900	135162900	1.124903899787211
chr5	135162000	135163000	1.108078111642712
chr5	135162100	135163100	1.2490989876857022
chr5	135162200	135163200	0.9390102423762068
chr5	135162300	135163300	1.8861403988777257
chr5	135162800	135163800	1.558411371409446
chr5	135162900	135163900	1.5548213077098203
chr5	135163000	135164000	1.4221358025519377
chr5	135163100	135164100	1.610343859436649
chr5	135163200	135164200	2.021028897504461
chr5	135163300	135164300	2.153249780399265
chr5	135163400	135164400	2.0770987043499853
chr5	135163500	135164500	1.5762998166508484
chr5	135163600	135164600	1.009458112968405
chr5	135163700	135164700	0.944584839982129
chr5	135163800	135164800	0.8499949204341276
chr5	135163900	135164900	0.8672804777196187
chr5	135164000	135165000	1.2225057370461239
chr5	135165900	135166900	1.145956143639142
chr5	135166000	135167000	1.3049239959170993
chr5	135166100	135167100	0.8803103972128177
chr5	135166200	135167200	0.7031377319719693
chr5	135166300	135167300	0.9273308007835476
chr5	135166400	135167400	1.4434256425755048
chr5	135166500	135167500	2.266134926514316
chr5	135166600	135167600	2.1476035798178668
chr5	135166700	135167700	2.427398510879536
chr5	135166800	135167800	2.900306380546723
chr5	135166900	135167900	2.860990732239612
chr5	135167000	135168000	2.796600033064906
chr5	135167100	135168100	2.7850094469501734
chr5	135167200	135168200	2.7774352248894654
chr5	135167300	135168300	2.8144164457190297
chr5	135167400	135168400	2.2872239834200845
chr5	135167500	135168500	1.871099905935508
chr5	135167600	135168600	1.5695546896008157
chr5	135167700	135168700	1.5403456696487925
chr5	135167800	135168800	0.8549130442236771
chr5	135167900	135168900	0.4760586593694304
chr5	135168000	135169000	0.17890136946292345
chr5	135168100	135169100	0.4566836470906761
chr5	135168200	135169200	1.0284559459308995
chr5	135168300	135169300	1.1011365634028358
chr5	135168400	135169400	0.9422348889891279
chr5	135168500	135169500	1.0801495383268285
chr5	135168600	135169600	1.8143329137672999
chr5	135168700	135169700	1.7550701543991265
chr5	135168800	135169800	2.1435099487894567
chr5	135168900	135169900	2.5462068350501825
chr5	135169000	135170000	2.780930690462786
chr5	135169100	135170100	2.521140732067797
chr5	135169200	135170200	2.519093430672203
chr5	135169300	135170300	2.271698902236912
chr5	135169400	135170400	2.4149114535801535
chr5	135169500	135170500	2.3510458868548842
chr5	135169600	135170600	2.4228885414941983
chr5	135169700	135170700	1.8952115112394865
chr5	135169800	135170800	2.2760431387192908
chr5	135169900	135170900	2.3850738067877786
chr5	135170000	135171000	2.322490453549055
chr5	135170100	135171100	2.151227881141367
chr5	135170200	135171200	1.3166775442034564
chr5	135170300	135171300	1.8093757130495127
chr5	135170400	135171400	1.7643716300118863
chr5	135170500	135171500	1.7775573969385654
chr5	135170600	135171600	1.4067974404143355
chr5	135170700	135171700	1.5077742373144605
chr5	135170800	135171800	1.175178330912133
chr5	135170900	135171900	0.8277780778261015
chr5	135171000	135172000	0.7677416205790799
chr5	135171100	135172100	1.3749246096996128
chr5	135171200	135172200	2.5473957800913647
chr5	135171300	135172300	2.1449773346064682
chr5	135171400	135172400	1.6498724375581353
chr5	135171500	135172500	0.9290403930571468
chr5	135171600	135172600	0.8000798061260187
chr5	135171700	135172700	1.0102095676023333
chr5	135171800	135172800	0.924435936762887
chr5	135171900	135172900	1.5346108718160345
chr5	135172000	135173000	1.4642443181536247
chr5	135172100	135173100	1.7249161229550698
chr5	135172200	135173200	1.1949144025986276
chr5	135172300	135173300	0.9216577869806658
chr5	135172400	135173400	1.2782486835136635
chr5	135172500	135173500	1.8340559742913265
chr5	135172600	135173600	1.6489454557396703
chr5	135172700	135173700	1.8062710927106664
chr5	135172800	135173800	2.034168129211353
chr5	135172900	135173900	1.888676073801532
chr5	135173000	135174000	1.7322759200613158
chr5	135173100	135174100	0.5327127443079112
chr5	135173200	135174200	0.6528401466210715
chr5	135173300	135174300	0.6930339578386134
chr5	135173400	135174400	0.6927878525546801
chr5	135173500	135174500	0.5308317200814017
chr5	135173600	135174600	0.7289881940090115
chr5	135173700	135174700	0.4345562338588477
chr5	135173800	135174800	0.1779486509661416
chr5	135173900	135174900	-0.14757370811922607
chr5	135174000	135175000	0.12748901565207876
chr5	135174100	135175100	1.3430496909336722
chr5	135174300	135175300	2.3411604762540854
chr5	135174400	135175400	2.1474341752670068
chr5	135174500	135175500	2.6513574812655736
chr5	135174600	135175600	2.030028629293659
chr5	135175700	135176700	1.4895786117444432
chr5	135175800	135176800	1.8464910024983423
chr5	135175900	135176900	2.372000493670043
chr5	135176000	135177000	2.4402015169411873
chr5	135176100	135177100	2.312566146780928
chr5	135176200	135177200	2.752177356244714
chr5	135176300	135177300	2.458407140403997
chr5	135176400	135177400	2.06935941801542
chr5	135176500	135177500	1.621186679360301
chr5	135176600	135177600	2.0613393047459097
chr5	135176700	135177700	2.1432126914941723
chr5	135176800	135177800	1.4448453562965942
chr5	135176900	135177900	1.047690298287954
chr5	135177000	135178000	1.6535909413134253
chr5	135177100	135178100	1.3408870184602848
chr5	135177200	135178200	1.8159431510006416
chr5	135177300	135178300	1.8050121379413115
chr5	135177400	135178400	1.6012044437639652
chr5	135177500	135178500	1.281680958330396
chr5	135177600	135178600	0.963506547324155
chr5	135177700	135178700	0.6704630426313439
chr5	135177800	135178800	1.0729621186883331
chr5	135177900	135178900	1.2973412891383898
chr5	135178000	135179000	0.5578413878060223
chr5	135178100	135179100	0.8976708076127462
chr5	135180800	135181800	0.6804280699602616
chr5	135180900	135181900	0.3652110022287378
chr5	135181000	135182000	0.32627456146424116
chr5	135181100	135182100	-0.12429266373035222
chr5	135181200	135182200	0.0361198163486635
chr5	135181300	135182300	0.1497476754780013
chr5	135181400	135182400	0.3456682436952629
chr5	135181500	135182500	0.12741124989750535
chr5	135181600	135182600	0.4485194112550449
chr5	135181700	135182700	0.8579427567254059
chr5	135181800	135182800	0.5916120877069384
chr5	135181900	135182900	1.1119015821291225
chr5	135182000	135183000	1.7520984108157978
chr5	135182100	135183100	2.284596084072672
chr5	135182200	135183200	2.6200878284346825
chr5	135182300	135183300	3.2041970316424537
chr5	135182400	135183400	2.943280845813673
chr5	135183500	135184500	4.0093713912410704
chr5	135183600	135184600	3.074068974767992
chr5	135183700	135184700	2.712044953320316
chr5	135183800	135184800	1.9290211795316967
chr5	135183900	135184900	2.04088252419301
chr5	135184000	135185000	2.551311621889584
chr5	135184100	135185100	1.930890328956988
chr5	135184200	135185200	1.8608479749257405
chr5	135184300	135185300	1.3589307748262962
chr5	135184400	135185400	1.0925755793567022
chr5	135184500	135185500	0.8587544533482697
chr5	135184600	135185600	1.6644239849958309
chr5	135184700	135185700	1.7399481806226962
chr5	135184800	135185800	1.6948444408566652
chr5	135184900	135185900	1.7431571901779346
chr5	135185400	135186400	1.0763897138431586
chr5	135185500	135186500	1.0294599935773865
chr5	135185600	135186600	1.2727796865443202
chr5	135185700	135186700	1.7992547230512084
chr5	135185800	135186800	2.373017284486332
chr5	135185900	135186900	2.3806683879758492
chr5	135186000	135187000	2.3211663378481
chr5	135186100	135187100	2.603122588230476
chr5	135186200	135187200	2.930030766141442
chr5	135186300	135187300	2.697205501040284
chr5	135186400	135187400	2.426095424777003
chr5	135186500	135187500	2.5220145082301784
chr5	135186600	135187600	2.2551734823689644
chr5	135186700	135187700	1.5019595127958951
chr5	135188400	135189400	1.831925672815504
chr5	135188500	135189500	2.4523982539308182
chr5	135188600	135189600	2.730461964730291
chr5	135188700	135189700	2.9115453310616832
chr5	135188800	135189800	3.4768127730411136
chr5	135188900	135189900	3.4217536462829465
chr5	135189000	135190000	3.280113272063557
chr5	135189100	135190100	3.2714312504099983
chr5	135189200	135190200	3.0904913798894067
chr5	135189300	135190300	3.189306832033195
chr5	135189400	135190400	3.8321296025281377
chr5	135189500	135190500	3.7189049829974254
chr5	135189600	135190600	4.156417465411225
chr5	135189700	135190700	4.109532513656681
chr5	135189800	135190800	3.6873561922153812
chr5	135189900	135190900	4.110926988853637
chr5	135190000	135191000	4.779329829549414
chr5	135190100	135191100	4.822060073965294
chr5	135190200	135191200	4.6117641881927005
chr5	135190300	135191300	4.206073484273725
chr5	135190400	135191400	4.382462087075285
chr5	135190500	135191500	4.328846188535192
chr5	135190600	135191600	4.430310493015336
chr5	135190700	135191700	4.745153514680919
chr5	135190800	135191800	5.081308628445374
chr5	135190900	135191900	4.539054392683108
chr5	135191000	135192000	4.3234420317291
chr5	135191100	135192100	4.3772777264754446
chr5	135191200	135192200	4.393544190348816
chr5	135191300	135192300	4.336408764180224
chr5	135191400	135192400	3.21585578072433
chr5	135191500	135192500	2.680019422950628
chr5	135191600	135192600	1.6147745872725512
chr5	135191700	135192700	1.374616756275162
chr5	135191800	135192800	0.8668317098517953
chr5	135191900	135192900	0.9821426501742976
chr5	135192000	135193000	1.1752730746229625
chr5	135192100	135193100	1.491827092137209
chr5	135192200	135193200	1.4963307119355127
chr5	135192300	135193300	1.678869647475042
chr5	135192400	135193400	2.1932404091012847
chr5	135192500	135193500	2.50043261634786
chr5	135192600	135193600	2.1668764932332203
chr5	135192700	135193700	1.8728119138867805
chr5	135192800	135193800	1.7132815057505
chr5	135192900	135193900	2.173204927299429
chr5	135193000	135194000	2.137530007764716
chr5	135193100	135194100	2.4654542071439587
chr5	135193200	135194200	2.8829850415943747
chr5	135193300	135194300	2.2996528750623555
chr5	135193400	135194400	2.1043104932914707
chr5	135193500	135194500	1.7086490122039453
chr5	135193600	135194600	2.2348267612349813
chr5	135193700	135194700	2.177529827217592
chr5	135193800	135194800	2.3454379823108242
chr5	135193900	135194900	1.9669897989147425
chr5	135194000	135195000	1.4323904026192809
chr5	135196900	135197900	0.4392645026729157
chr5	135197000	135198000	-0.02788472237590187
chr5	135197100	135198100	-0.14007220093033484
chr5	135197200	135198200	-0.2148217507338701
chr5	135197300	135198300	-0.3137820883541231
chr5	135197400	135198400	-0.432981998985658
chr5	135197500	135198500	-0.8316806416899659
chr5	135197600	135198600	-0.7991918104415053
chr5	135197700	135198700	-1.0003565604351508
chr5	135197800	135198800	-1.1027389600322448
chr5	135197900	135198900	-1.0363316813340149
chr5	135198000	135199000	-0.4430812814744523
chr5	135198100	135199100	0.2340668953389141
chr5	135198200	135199200	0.8164153624684739
chr5	135198300	135199300	0.913164849686322
chr5	135198400	135199400	1.5070359868751328
chr5	135198500	135199500	2.2285520973034787
chr5	135198600	135199600	1.8714166058126067
chr5	135198700	135199700	2.1529436802237045
chr5	135198800	135199800	2.4183790885110645
chr5	135198900	135199900	2.1136563581585244
chr5	135199000	135200000	2.1825995298497034
chr5	135199100	135200100	1.5898351784298463
chr5	135199200	135200200	1.2511593110080417
chr5	135199300	135200300	1.8312433598346842
chr5	135199400	135200400	1.0450830658106411
chr5	135199500	135200500	-0.10802022650947947
chr5	135199600	135200600	-0.2278236799264516
chr5	135199700	135200700	-0.2024642647750837
chr5	135199800	135200800	0.01889111194583647
chr5	135199900	135200900	-0.03731717384413902
chr5	135200000	135201000	-0.39453549091895673
chr5	135200100	135201100	0.26812983268746504
chr5	135200200	135201200	-0.005130124124270363
chr5	135200300	135201300	-0.6581775767376535
chr5	135200400	135201400	-0.5572821329911031
chr5	135200500	135201500	0.3792643312687072
chr5	135200600	135201600	0.8711297612036709
chr5	135200700	135201700	0.5666035551133808
chr5	135200800	135201800	-0.20913807995302766
chr5	135200900	135201900	-0.266024025638132
chr5	135201000	135202000	-0.5231997265994335
chr5	135201100	135202100	-0.4211914259465023
chr5	135201200	135202200	-0.22535306890068
chr5	135201300	135202300	-0.4704078852090744
chr5	135201400	135202400	-0.06276929194905652
chr5	135201500	135202500	-0.01721347296972004
chr5	135201600	135202600	-0.7795965458618257
chr5	135201700	135202700	-0.4293092064707222
chr5	135201800	135202800	-0.2988123704125251
chr5	135201900	135202900	-0.2049899862084787
chr5	135202000	135203000	0.30582441415629696
chr5	135202100	135203100	-0.07840812366433504
chr5	135202200	135203200	-0.20414433918464134
chr5	135202300	135203300	-0.3279284438772904
chr5	135202400	135203400	-0.4845073270705858
chr5	135202500	135203500	-0.2396229191169341
chr5	135202600	135203600	0.1995495211057004
chr5	135202700	135203700	0.2658367171425041
chr5	135202800	135203800	0.4319811904075467
chr5	135202900	135203900	0.21916104035522155
chr5	135203000	135204000	-0.2612817489822398
chr5	135203100	135204100	-0.6630456104685012
chr5	135203200	135204200	-0.19543010548814704
chr5	135203300	135204300	0.7179410305524746
chr5	135203400	135204400	1.392610926757142
chr5	135203500	135204500	1.5624832167272389
chr5	135203600	135204600	1.7647389997046998
chr5	135203700	135204700	2.1972044481887525
chr5	135203800	135204800	2.3705635442021253
chr5	135203900	135204900	2.8997499545055154
chr5	135204000	135205000	2.388725617126178
chr5	135204100	135205100	2.630802405167755
chr5	135204200	135205200	2.6216964013609725
chr5	135204300	135205300	2.52951143201155
chr5	135204400	135205400	2.184603272229093
chr5	135204500	135205500	1.7944560955101154
chr5	135204600	135205600	1.6630943625967038
chr5	135204700	135205700	1.0938742161082473
chr5	135204800	135205800	0.960230585696765
chr5	135204900	135205900	0.8247062388770231
chr5	135205000	135206000	1.7897079909110079
chr5	135205100	135206100	1.725391579560208
chr5	135205200	135206200	1.2134647861556027
chr5	135205300	135206300	0.8653781623431155
chr5	135206700	135207700	0.7316591016599657
chr5	135206800	135207800	0.5654414533096701
chr5	135206900	135207900	1.2357903046726155
chr5	135207000	135208000	1.3707456532400604
chr5	135207100	135208100	1.4850810610801717
chr5	135207200	135208200	1.1126293296395782
chr5	135207300	135208300	1.1177105447543727
chr5	135207400	135208400	1.1340404007608609
chr5	135207500	135208500	1.2669395506436767
chr5	135207600	135208600	0.7983142374763258
chr5	135207700	135208700	0.7992184943435211
chr5	135207800	135208800	1.1946203932008514
chr5	135207900	135208900	0.46722332935035293
chr5	135208000	135209000	0.19474660552632658
chr5	135208100	135209100	0.1197538941335521
chr5	135208200	135209200	0.5574363898702044
chr5	135208300	135209300	1.5246781858815903
chr5	135208400	135209400	1.79189910592437
chr5	135208500	135209500	1.7809441922473133
chr5	135208600	135209600	2.1784989358701403
chr5	135208700	135209700	1.9109134113545807
chr5	135208800	135209800	1.8650714017494467
chr5	135208900	135209900	2.538480778363003
chr5	135209000	135210000	2.692547462262394
chr5	135209100	135210100	2.79296748145584
chr5	135209200	135210200	2.9146313100083385
chr5	135209300	135210300	1.9541559579100167
chr5	135209400	135210400	2.024560143212772
chr5	135209500	135210500	2.355756305109282
chr5	135209600	135210600	2.186399499397953
chr5	135209700	135210700	2.4598928311278008
chr5	135209800	135210800	2.383662115137145
chr5	135209900	135210900	2.524906480457406
chr5	135210000	135211000	2.9584766202769504
chr5	135210100	135211100	3.1856908205256897
chr5	135210200	135211200	3.1992482278430945
chr5	135210300	135211300	3.0361284843235774
chr5	135210400	135211400	2.8038080645367054
chr5	135210500	135211500	2.5797287519832865
chr5	135210600	135211600	2.9612216054994924
chr5	135210700	135211700	3.2337558108550537
chr5	135210800	135211800	3.15884192214898
chr5	135210900	135211900	2.36653327396644
chr5	135211000	135212000	2.0791889412533364
chr5	135211100	135212100	2.0485925504757727
chr5	135211200	135212200	1.6868761807536017
chr5	135211300	135212300	2.5453652685023127
chr5	135211400	135212400	2.5821333409067626
chr5	135211500	135212500	2.373661680567656
chr5	135211600	135212600	2.1134440686662703
chr5	135211700	135212700	2.5651955955112644
chr5	135211800	135212800	2.5485059937201164
chr5	135211900	135212900	2.4243743660888843
chr5	135212000	135213000	2.2632535625424044
chr5	135212100	135213100	1.9861390634796123
chr5	135212200	135213200	2.349239871507898
chr5	135212300	135213300	1.898682227051355
chr5	135212400	135213400	1.8116306426620976
chr5	135212500	135213500	1.6086115275693706
chr5	135212600	135213600	1.8518865292862043
chr5	135212700	135213700	1.541364937002513
chr5	135212800	135213800	1.5805874505782866
chr5	135212900	135213900	1.8755376801965689
chr5	135213000	135214000	1.9431420965255624
chr5	135213100	135214100	2.628366591980356
chr5	135213200	135214200	2.6304231357115726
chr5	135213300	135214300	3.055077018814484
chr5	135213400	135214400	2.870150700125878
chr5	135213500	135214500	3.3080713343837984
chr5	135213600	135214600	2.841909205301936
chr5	135213700	135214700	2.1419976218519543
chr5	135213800	135214800	2.091472912008364
chr5	135213900	135214900	2.17772688185882
chr5	135214000	135215000	2.5309578672303084
chr5	135214100	135215100	1.917597809456971
chr5	135214200	135215200	2.0370367010578367
chr5	135214300	135215300	1.2439364265883222
chr5	135214400	135215400	1.6117182209902856
chr5	135214500	135215500	1.5301437813795231
chr5	135214600	135215600	1.8950535641115636
chr5	135214700	135215700	2.336101016242476
chr5	135214800	135215800	2.461837206328684
chr5	135214900	135215900	2.571103454453395
chr5	135215000	135216000	2.277324621269438
chr5	135215100	135216100	2.120624524266153
chr5	135215200	135216200	2.0283909786491483
chr5	135215300	135216300	2.4082287752198663
chr5	135215400	135216400	2.1343287239786397
chr5	135216500	135217500	-1.3655764614546306
chr5	135216600	135217600	-1.0938464776663603
chr5	135216700	135217700	-0.4645403434244413
chr5	135216800	135217800	0.2667570462816785
chr5	135216900	135217900	0.4544546365493598
chr5	135217000	135218000	0.4610104002818839
chr5	135217100	135218100	1.2692247870826574
chr5	135217200	135218200	1.5672763763164759
chr5	135217300	135218300	2.1317144189203603
chr5	135217400	135218400	2.076748156747042
chr5	135217500	135218500	2.0745087095850168
chr5	135217600	135218600	2.2002436176626525
chr5	135217700	135218700	2.2538342671021896
chr5	135217800	135218800	2.494364988256281
chr5	135217900	135218900	2.3101325564294246
chr5	135218000	135219000	2.1157113581546385
chr5	135218100	135219100	1.9568782070555697
chr5	135218200	135219200	2.018538518508927
chr5	135218300	135219300	1.7767940075254658
chr5	135218400	135219400	1.8390750221268568
chr5	135218500	135219500	1.4473755392840062
chr5	135218600	135219600	1.19018748875734
chr5	135218700	135219700	1.2577913828112255
chr5	135218800	135219800	1.480169022773267
chr5	135218900	135219900	1.8472944871952015
chr5	135219000	135220000	1.8579038728774129
chr5	135219100	135220100	2.09541053434002
chr5	135219200	135220200	2.120300520950455
chr5	135219300	135220300	1.9923619849556609
chr5	135219400	135220400	1.851755646278877
chr5	135219500	135220500	2.0779616510305456
chr5	135219600	135220600	2.564255594386569
chr5	135219700	135220700	2.1266435952151617
chr5	135219800	135220800	1.5538109250662775
chr5	135219900	135220900	1.5546480101184157
chr5	135220000	135221000	0.8900153209933332
chr5	135220100	135221100	0.3915124173793797
chr5	135220200	135221200	-0.0572566322682248
chr5	135220300	135221300	0.22565060497768485
chr5	135220400	135221400	0.26805524489069604
chr5	135220500	135221500	0.009289566422461959
chr5	135220600	135221600	-0.5360486071144591
chr5	135220700	135221700	-0.5870465595277874
chr5	135220800	135221800	-0.4676476712028341
chr5	135220900	135221900	-0.11055524016821787
chr5	135221000	135222000	1.0359610131846195
chr5	135221100	135222100	1.6342030092572704
chr5	135221200	135222200	2.2893507394299166
chr5	135221300	135222300	2.6692311994975704
chr5	135221400	135222400	2.1096986479966504
chr5	135221500	135222500	2.1357314420958717
chr5	135221600	135222600	2.1107301450624485
chr5	135221700	135222700	1.9998777419009777
chr5	135221800	135222800	1.5248997651127767
chr5	135221900	135222900	0.6469934555917813
chr5	135222000	135223000	0.05465038387351066
chr5	135222100	135223100	-0.5077907953667444
chr5	135222200	135223200	-0.1503272071435214
chr5	135222300	135223300	-0.1903064507215212
chr5	135222400	135223400	0.1967210768276294
chr5	135222500	135223500	0.654229102211906
chr5	135222600	135223600	1.146976154270564
chr5	135222700	135223700	1.0542840486731495
chr5	135222800	135223800	1.6461206125580905
chr5	135222900	135223900	2.1546587868313027
chr5	135223000	135224000	2.4211100557834313
chr5	135223100	135224100	2.5565300260813655
chr5	135223200	135224200	2.403971754501349
chr5	135223300	135224300	2.1088488904321863
chr5	135223400	135224400	2.1305395594870973
chr5	135224500	135225500	1.1553373298849334
chr5	135224600	135225600	1.4088436567712337
chr5	135224700	135225700	1.6373012945811116
chr5	135224800	135225800	1.1778482136708042
chr5	135224900	135225900	1.2065913393478078
chr5	135225000	135226000	1.5283834860335848
chr5	135225100	135226100	1.5336771190227183
chr5	135225200	135226200	1.0738623599781334
chr5	135225300	135226300	1.345664022860627
chr5	135226900	135227900	1.12698592530639
chr5	135227000	135228000	1.2488158184823113
chr5	135227100	135228100	1.4689945126546042
chr5	135227200	135228200	1.6509401200735123
chr5	135227300	135228300	0.8859056036264134
chr5	135227400	135228400	0.852249921238424
chr5	135227500	135228500	0.9047867631223804
chr5	135227600	135228600	1.0493822659473038
chr5	135227700	135228700	0.7119870932128894
chr5	135227800	135228800	1.1951839510665283
chr5	135227900	135228900	1.0110170505569622
chr5	135228000	135229000	0.8539182996572962
chr5	135228100	135229100	0.9414426768930844
chr5	135228200	135229200	0.6946125179365727
chr5	135228300	135229300	1.7251369007411823
chr5	135228400	135229400	1.7837392392289173
chr5	135228500	135229500	2.337465297765664
chr5	135228600	135229600	1.9939997292387641
chr5	135228700	135229700	2.174492913319008
chr5	135228800	135229800	2.0298548462889903
chr5	135228900	135229900	2.643758932360975
chr5	135229000	135230000	2.58390619824899
chr5	135229100	135230100	2.6868826306135087
chr5	135229200	135230200	2.459360394656162
chr5	135229300	135230300	2.1233248843436066
chr5	135229400	135230400	1.7782986373034648
chr5	135229500	135230500	1.5436930385871344
chr5	135229600	135230600	2.1082696448633453
chr5	135229700	135230700	2.4109341947228438
chr5	135229800	135230800	2.4297255289660638
chr5	135229900	135230900	2.02045083390429
chr5	135230000	135231000	1.9473471174180765
chr5	135230100	135231100	1.855295863169922
chr5	135230200	135231200	2.3613183754946454
chr5	135230300	135231300	1.9648489954907042
chr5	135230400	135231400	2.069035118567605
chr5	135230500	135231500	1.8488096248043056
chr5	135230600	135231600	1.7177159004557347
chr5	135230700	135231700	0.7057979590951375
chr5	135230800	135231800	0.7080237393244994
chr5	135230900	135231900	0.6331364814028769
chr5	135231000	135232000	0.9887083227443151
chr5	135231100	135232100	1.270191507379993
chr5	135231200	135232200	0.8814242396110431
chr5	135231300	135232300	1.2525663193796202
chr5	135231400	135232400	1.710972224268236
chr5	135231500	135232500	1.7623374816124981
chr5	135231600	135232600	1.2755365484877697
chr5	135231700	135232700	1.716468976821672
chr5	135234500	135235500	-0.5349582657922749
chr5	135234600	135235600	-0.40075788715280897
chr5	135234700	135235700	0.14765183371839438
chr5	135234800	135235800	0.4779525757560407
chr5	135234900	135235900	1.2004997877960126
chr5	135235000	135236000	1.9995635105178324
chr5	135235100	135236100	2.1853363919042716
chr5	135235200	135236200	2.365048282207252
chr5	135235300	135236300	2.3725139635912877
chr5	135235400	135236400	2.805580314450732
chr5	135235500	135236500	2.7977271184235293
chr5	135235600	135236600	2.976277232992544
chr5	135235700	135236700	2.755168051126664
chr5	135235800	135236800	2.5856375711021897
chr5	135235900	135236900	2.12590337509159
chr5	135236000	135237000	1.6894465305578763
chr5	135236100	135237100	1.9826128183377487
chr5	135236200	135237200	2.312506796679764
chr5	135236300	135237300	1.7088178337575104
chr5	135237100	135238100	1.6421160138007702
chr5	135237200	135238200	1.2268098569791817
chr5	135237300	135238300	1.6785448701895331
chr5	135237400	135238400	1.509364443303747
chr5	135237500	135238500	1.3810112673540158
chr5	135237600	135238600	1.3780555321670278
chr5	135237700	135238700	1.292304404772736
chr5	135237800	135238800	1.5946242981323782
chr5	135237900	135238900	1.2353835708537446
chr5	135238000	135239000	1.1782356017497446
chr5	135239700	135240700	0.42476247796828903
chr5	135239800	135240800	0.3917118743428876
chr5	135239900	135240900	0.28622781523206936
chr5	135240000	135241000	0.6120943849912067
chr5	135240100	135241100	0.9669280374972468
chr5	135240200	135241200	0.9513041392092422
chr5	135240300	135241300	1.1228048077009467
chr5	135240400	135241400	1.0401699811215488
chr5	135240500	135241500	1.29955105096249
chr5	135240600	135241600	1.274093498686966
chr5	135240700	135241700	1.3407445968083522
chr5	135240800	135241800	2.1208317144039777
chr5	135240900	135241900	2.3369513323049893
chr5	135241000	135242000	2.4892073796564054
chr5	135241100	135242100	2.367951601386833
chr5	135241200	135242200	1.911086889312576
chr5	135241300	135242300	1.6643300463524702
chr5	135241400	135242400	2.589871122630995
chr5	135241500	135242500	2.8645548788567834
chr5	135241600	135242600	2.5180212316089072
chr5	135241700	135242700	2.566049011452434
chr5	135241800	135242800	2.0212721956894057
chr5	135241900	135242900	2.352247875145564
chr5	135242000	135243000	1.7374734728955779
chr5	135242100	135243100	1.45520461809183
chr5	135242200	135243200	2.3122969280061403
chr5	135242300	135243300	2.3145837040714645
chr5	135242400	135243400	1.5471664998426935
chr5	135242500	135243500	1.4196992525136107
chr5	135242600	135243600	1.3164263951693649
chr5	135242700	135243700	1.7836798036119936
chr5	135242800	135243800	2.176158804382128
chr5	135242900	135243900	1.9764311026564187
chr5	135243000	135244000	2.414364549554664
chr5	135243100	135244100	2.931243767033005
chr5	135243200	135244200	2.7541937447522864
chr5	135243300	135244300	3.0432011190742885
chr5	135243400	135244400	3.31790810195611
chr5	135243500	135244500	3.7393266176319497
chr5	135243600	135244600	4.18820509306772
chr5	135243700	135244700	3.468959837602932
chr5	135243800	135244800	3.4855042757787724
chr5	135243900	135244900	3.6326658619450938
chr5	135244000	135245000	3.5305163290403705
chr5	135244100	135245100	3.4884776085910376
chr5	135244200	135245200	2.7803216607971732
chr5	135244300	135245300	2.3655200464165924
chr5	135244400	135245400	2.2589334340227882
chr5	135244500	135245500	1.9085481316632973
chr5	135244600	135245600	2.1360636258630006
chr5	135244700	135245700	2.6885182228275717
chr5	135244800	135245800	1.6373127700254588
chr5	135244900	135245900	1.4356459917416862
chr5	135245000	135246000	1.6960006668234806
chr5	135245100	135246100	1.6360983083800564
chr5	135245200	135246200	2.1113758479445823
chr5	135245300	135246300	2.581620041527552
chr5	135245400	135246400	2.621099001945459
chr5	135245500	135246500	2.2752840786560813
chr5	135245600	135246600	2.1079879006451603
chr5	135245700	135246700	1.782457789275895
chr5	135245800	135246800	2.150059104812811
chr5	135245900	135246900	2.535765369858856
chr5	135246000	135247000	2.039164175365684
chr5	135246100	135247100	1.8085181685022904
chr5	135246200	135247200	1.6203750723783157
chr5	135246300	135247300	1.1978258910603097
chr5	135246400	135247400	1.1823220047842329
chr5	135246500	135247500	1.5297985422429408
chr5	135246600	135247600	0.9819241247930032
chr5	135246700	135247700	1.29280511637438
chr5	135246800	135247800	1.3777675425892513
chr5	135246900	135247900	1.0073134896517553
chr5	135247000	135248000	0.6935139040409057
chr5	135247100	135248100	0.5317036789479498
chr5	135247200	135248200	0.4848602936521651
chr5	135247300	135248300	0.3284240441476402
chr5	135247400	135248400	0.7445007150643752
chr5	135247500	135248500	0.9978135281097148
chr5	135247600	135248600	1.5525927252402796
chr5	135247700	135248700	1.0805240869546036
chr5	135247800	135248800	0.7888163725412443
chr5	135247900	135248900	1.0019309179741078
chr5	135248000	135249000	1.0756323843110847
chr5	135248100	135249100	0.8821233671807399
chr5	135248200	135249200	1.4045474830928095
chr5	135248300	135249300	1.3783678352381954
chr5	135248400	135249400	0.1347917447885629
chr5	135248500	135249500	0.044203131793174456
chr5	135248600	135249600	0.2007106284213508
chr5	135248700	135249700	0.4042151878720139
chr5	135248800	135249800	1.156228688926206
chr5	135248900	135249900	0.874147457312266
chr5	135249000	135250000	1.5073812373879163
chr5	135249100	135250100	1.8368950046871533
chr5	135249200	135250200	1.406352724434059
chr5	135249300	135250300	2.1994152310055717
chr5	135249400	135250400	2.581376055863104
chr5	135249500	135250500	2.4034359209496468
chr5	135249600	135250600	2.806548916783992
chr5	135249700	135250700	3.1015140209800807
chr5	135249800	135250800	3.0205077134542058
chr5	135249900	135250900	3.013576135900111
chr5	135250000	135251000	2.7552593128517415
chr5	135250100	135251100	2.970544233843683
chr5	135250200	135251200	2.99666165340439
chr5	135250300	135251300	2.145442393614497
chr5	135250400	135251400	3.0212147507554663
chr5	135250500	135251500	3.0118491606559195
chr5	135250600	135251600	2.4370430361833746
chr5	135250700	135251700	2.006115392677846
chr5	135250800	135251800	1.5898707804904284
chr5	135250900	135251900	1.6963428295883178
chr5	135251000	135252000	1.4692190859624479
chr5	135251100	135252100	1.1637561226782245
chr5	135251200	135252200	1.3211476030724512
chr5	135251300	135252300	1.5335409395574475
chr5	135251400	135252400	0.7481097740994855
chr5	135251500	135252500	0.17497787276307752
chr5	135251600	135252600	0.2494338667915733
chr5	135251700	135252700	0.207098440057414
chr5	135251800	135252800	0.31840508808352924
chr5	135251900	135252900	0.2616702540895245
chr5	135252000	135253000	0.7279755239076945
chr5	135252100	135253100	1.0448850652582429
chr5	135252200	135253200	1.2637270963068348
chr5	135252300	135253300	1.1376596213634669
chr5	135252400	135253400	1.0652692677829918
chr5	135252500	135253500	1.335407446024292
chr5	135252600	135253600	1.7662267789281967
chr5	135252700	135253700	1.3429597740307029
chr5	135252800	135253800	1.9412212041001355
chr5	135252900	135253900	1.705030316941795
chr5	135253000	135254000	1.3023280574641687
chr5	135253100	135254100	0.9270623135610602
chr5	135253200	135254200	0.4669252403271506
chr5	135253300	135254300	0.6564102783278375
chr5	135253400	135254400	0.900610954289435
chr5	135253500	135254500	1.4200650068347775
chr5	135253600	135254600	1.4478011670693367
chr5	135253700	135254700	1.6994874003665394
chr5	135253800	135254800	0.7174516470928088
chr5	135253900	135254900	0.4132925456265575
chr5	135254000	135255000	0.3521078905014125
chr5	135254100	135255100	0.07285036561126497
chr5	135254200	135255200	0.0782044188660557
chr5	135254300	135255300	0.3762994808794843
chr5	135254400	135255400	-0.6219264065387582
chr5	135254500	135255500	-1.1909087267510785
chr5	135254600	135255600	-0.8861382057896763
chr5	135254700	135255700	-0.8065170598176701
chr5	135254800	135255800	-0.08224285093479329
chr5	135254900	135255900	0.21224987344358906
chr5	135255000	135256000	0.662167496040738
chr5	135255100	135256100	0.62871846113492
chr5	135255200	135256200	0.8802663947443279
chr5	135255300	135256300	0.6186063132322132
chr5	135255400	135256400	1.5821442184158891
chr5	135255500	135256500	1.4927998512538931
chr5	135255600	135256600	0.7444124348919742
chr5	135255700	135256700	0.6047174679922716
chr5	135255800	135256800	0.6023567448298361
chr5	135255900	135256900	0.6897262507455841
chr5	135256000	135257000	0.3650582902713833
chr5	135256100	135257100	0.2429396497775297
chr5	135256200	135257200	0.1617260712754139
chr5	135256300	135257300	-0.2346559046201953
chr5	135256400	135257400	-0.6505329139017926
chr5	135256500	135257500	-0.3234903286048234
chr5	135256600	135257600	-0.08889508690489624
chr5	135256700	135257700	0.03261973507350304
chr5	135256800	135257800	-0.11864812361845868
chr5	135256900	135257900	0.10855682355164667
chr5	135257000	135258000	0.1476880795093602
chr5	135257100	135258100	0.8720516749298953
chr5	135257200	135258200	0.6076561165571888
chr5	135257300	135258300	0.7457216902142051
chr5	135257400	135258400	0.7837604359279998
chr5	135257500	135258500	1.0631895168227234
chr5	135257600	135258600	1.6380599209296682
chr5	135257700	135258700	1.7211376578679862
chr5	135257800	135258800	2.0519472672445205
chr5	135257900	135258900	1.9076052782914728
chr5	135258000	135259000	1.9723527151780242
chr5	135258100	135259100	1.9272343608218057
chr5	135258200	135259200	1.6822630923367607
chr5	135258300	135259300	2.0204376148978938
chr5	135258400	135259400	2.2319404406463668
chr5	135258500	135259500	1.5761275793072471
chr5	135258600	135259600	1.2544689957516562
chr5	135258700	135259700	0.9151469540003492
chr5	135258800	135259800	0.7890182206220983
chr5	135258900	135259900	0.5826530096385016
chr5	135259000	135260000	0.5378916171496986
chr5	135260700	135261700	1.1350401204582463
chr5	135260800	135261800	1.1678415281871013
chr5	135260900	135261900	1.0810725653494475
chr5	135261000	135262000	0.7065781749201292
chr5	135261100	135262100	0.4846268837566822
chr5	135261200	135262200	0.5931025335502413
chr5	135262000	135263000	-0.5220889668792632
chr5	135262100	135263100	-0.18940039708499248
chr5	135262200	135263200	0.09297897988368313
chr5	135262300	135263300	0.4730676988762394
chr5	135262400	135263400	0.8043262373436304
chr5	135262500	135263500	1.0862235540973035
chr5	135262600	135263600	1.5198159730911265
chr5	135262700	135263700	1.66546652512357
chr5	135262800	135263800	1.5651806324667328
chr5	135262900	135263900	2.2514969006602357
chr5	135263000	135264000	3.0538864388931724
chr5	135263100	135264100	2.7700883167437524
chr5	135263200	135264200	2.4898502180174904
chr5	135263300	135264300	2.1378947031046387
chr5	135263400	135264400	1.7676688791823492
chr5	135263500	135264500	1.4575609473650069
chr5	135263600	135264600	1.2104202913078101
chr5	135263700	135264700	1.3390144599713532
chr5	135263800	135264800	0.9574137687673764
chr5	135263900	135264900	0.901081450704608
chr5	135264000	135265000	-0.22154710884347786
chr5	135264100	135265100	-0.45613602929008795
chr5	135264200	135265200	-0.18333616251772086
chr5	135264300	135265300	0.6569391274619844
chr5	135264400	135265400	0.8820353622841395
chr5	135264500	135265500	1.3107623441362408
chr5	135264600	135265600	0.9059046652366514
chr5	135264700	135265700	1.0263789763095934
chr5	135264800	135265800	1.0543348274750015
chr5	135264900	135265900	0.7173665351268218
chr5	135265000	135266000	1.4017747658991666
chr5	135265100	135266100	1.6080788765930505
chr5	135265200	135266200	1.4670232333908215
chr5	135265300	135266300	1.1682002664822986
chr5	135265400	135266400	1.36007972706476
chr5	135265500	135266500	1.210580844092618
chr5	135265600	135266600	2.0672566170413416
chr5	135265700	135266700	2.3198021424102544
chr5	135265800	135266800	2.446226988537364
chr5	135265900	135266900	2.9578316138966088
chr5	135266000	135267000	2.94963134886925
chr5	135266100	135267100	3.1657201192942583
chr5	135266200	135267200	3.5553242482456784
chr5	135266300	135267300	3.3727223495053544
chr5	135266400	135267400	3.3601545144875606
chr5	135266500	135267500	3.9026027081466648
chr5	135266600	135267600	3.4385899731732184
chr5	135266700	135267700	3.856570033930119
chr5	135266800	135267800	4.259723459932881
chr5	135266900	135267900	3.633480839545257
chr5	135267000	135268000	3.558018206271648
chr5	135267100	135268100	3.1028724674410846
chr5	135267200	135268200	2.489413570672089
chr5	135267300	135268300	2.39447410232915
chr5	135267400	135268400	2.432271841930311
chr5	135267500	135268500	1.9542792775288504
chr5	135267600	135268600	2.1898836589367656
chr5	135268700	135269700	1.3473669744111296
chr5	135268800	135269800	0.8109956795330828
chr5	135268900	135269900	1.3884905428018477
chr5	135269000	135270000	1.4309198551074276
chr5	135269100	135270100	1.554131870436564
chr5	135269200	135270200	1.4375067379199051
chr5	135269300	135270300	1.6669371987041457
chr5	135269400	135270400	1.4562507845247543
chr5	135269500	135270500	0.8981100696600962
chr5	135269600	135270600	1.5300491690457367
chr5	135269700	135270700	1.6885221770223948
chr5	135269800	135270800	1.9063145336348577
chr5	135269900	135270900	0.8850137643826471
chr5	135270000	135271000	0.6946933265253126
chr5	135270100	135271100	0.8266778244455721
chr5	135270200	135271200	1.0604364793590393
chr5	135270300	135271300	0.9853306075267496
chr5	135270400	135271400	0.6470479312806721
chr5	135270500	135271500	-0.049883866229721366
chr5	135270600	135271600	-0.4770789421455951
chr5	135270700	135271700	-0.8106567580505796
chr5	135270800	135271800	-0.13354013965605382
chr5	135270900	135271900	0.7361950653608111
chr5	135271000	135272000	1.1224098062664867
chr5	135271100	135272100	0.7691805503300078
chr5	135271200	135272200	1.096081984025586
chr5	135271300	135272300	1.192229013705296
chr5	135271400	135272400	1.8232490442207203
chr5	135271500	135272500	2.602251201162066
chr5	135271600	135272600	2.5788941143131527
chr5	135271700	135272700	3.4163096791805967
chr5	135271800	135272800	3.168906221827904
chr5	135271900	135272900	2.4740878867736082
chr5	135272000	135273000	1.9912788896567437
chr5	135272100	135273100	1.9245188558905248
chr5	135272200	135273200	1.4478199018483582
chr5	135272300	135273300	1.4072501914259992
chr5	135275000	135276000	1.3539707527529286
chr5	135275100	135276100	1.6075370945705578
chr5	135275200	135276200	1.9569416155066817
chr5	135275300	135276300	2.2941445758199657
chr5	135275400	135276400	2.7189929921050684
chr5	135275500	135276500	2.840231470365364
chr5	135275600	135276600	2.7237843876452623
chr5	135275700	135276700	2.67449969514537
chr5	135275800	135276800	2.682476385130381
chr5	135275900	135276900	2.705134954191964
chr5	135276000	135277000	2.7455771881596496
chr5	135276100	135277100	2.4017748069148137
chr5	135276200	135277200	2.0246637551693785
chr5	135276300	135277300	1.6977821527050754
chr5	135276400	135277400	1.7925509163663036
chr5	135276500	135277500	1.140629278688501
chr5	135276600	135277600	0.9561004553174304
chr5	135276700	135277700	0.5594956798647147
chr5	135276800	135277800	0.34591423019944995
chr5	135276900	135277900	0.04546368229691173
chr5	135277000	135278000	0.20775739311757752
chr5	135277100	135278100	0.6143447956907986
chr5	135277200	135278200	0.6424446544625128
chr5	135277300	135278300	0.1256284064947166
chr5	135277400	135278400	-0.94270490342511
chr5	135277500	135278500	-0.3787781203497976
chr5	135277600	135278600	0.17273717419137818
chr5	135277700	135278700	0.5893389265722094
chr5	135277800	135278800	1.007780118976063
chr5	135277900	135278900	0.9153625299611742
chr5	135278000	135279000	1.0421975329375288
chr5	135278100	135279100	0.4635805171080895
chr5	135278200	135279200	0.8950806123649477
chr5	135278300	135279300	1.0247897307009155
chr5	135278400	135279400	2.003246280047641
chr5	135278500	135279500	2.036335949250769
chr5	135278600	135279600	1.78889486854234
chr5	135278700	135279700	1.4874577573146694
chr5	135278800	135279800	1.0771465723584197
chr5	135278900	135279900	1.5866057400735851
chr5	135279000	135280000	1.1314207569662356
chr5	135279100	135280100	1.4707533016660717
chr5	135279200	135280200	1.6614961082799573
chr5	135279300	135280300	2.1125901990922147
chr5	135279400	135280400	1.6814723122049753
chr5	135279500	135280500	1.5743472043868214
chr5	135279600	135280600	1.512590055353449
chr5	135279700	135280700	1.2628617867762577
chr5	135279800	135280800	1.2050854305322043
chr5	135279900	135280900	0.3509238538850286
chr5	135280000	135281000	1.2695122808731962
chr5	135280100	135281100	0.6651131327954586
chr5	135280200	135281200	0.6909577843453091
chr5	135280300	135281300	0.5913375193767468
chr5	135280400	135281400	0.6972390969992731
chr5	135280500	135281500	0.6555564925806742
chr5	135280600	135281600	0.4071545948853129
chr5	135280700	135281700	1.0184416255256827
chr5	135280800	135281800	1.0390792340965245
chr5	135280900	135281900	0.7538681573782443
chr5	135281000	135282000	0.43257595944572685
chr5	135282100	135283100	3.6476908665906977
chr5	135282200	135283200	3.5132424715543213
chr5	135283500	135284500	2.9130612495654504
chr5	135283600	135284600	3.372305804055101
chr5	135283700	135284700	3.401376253418935
chr5	135283800	135284800	3.32113408522662
chr5	135283900	135284900	3.0270299488088184
chr5	135284000	135285000	2.959808149416778
chr5	135284100	135285100	3.4156073227475425
chr5	135284200	135285200	3.1059799783453523
chr5	135284300	135285300	3.335087464494484
chr5	135284400	135285400	3.3818384016223297
chr5	135284500	135285500	3.2816434481865087
chr5	135284600	135285600	3.220008942330178
chr5	135284700	135285700	2.848661791494387
chr5	135284800	135285800	2.3964447194942
chr5	135284900	135285900	1.6458407325936768
chr5	135285000	135286000	1.5423358534356684
chr5	135285100	135286100	1.6807677426125174
chr5	135285200	135286200	0.9878115594433692
chr5	135285300	135286300	0.6878515653457422
chr5	135285400	135286400	0.5363747961201446
chr5	135285500	135286500	0.3381345094221427
chr5	135285600	135286600	-0.06596916933319348
chr5	135285700	135286700	0.7576556964823384
chr5	135285800	135286800	-0.13275087957866993
chr5	135285900	135286900	0.9268985495283782
chr5	135286000	135287000	0.6169582287594825
chr5	135286100	135287100	-0.3037970440421861
chr5	135286200	135287200	0.17683597669140874
chr5	135286300	135287300	0.13103984102143953
chr5	135286400	135287400	-0.10891813720255952
chr5	135286500	135287500	0.19422646949444386
chr5	135286600	135287600	0.6678812978856311
chr5	135286700	135287700	0.41235116765013297
chr5	135286800	135287800	1.1020469199554608
chr5	135286900	135287900	0.6542665048785358
chr5	135287000	135288000	0.34802179523904614
chr5	135287100	135288100	0.4167254436376806
chr5	135287200	135288200	0.10716657419293532
chr5	135287300	135288300	-0.09809126687952238
chr5	135287400	135288400	-0.12022268758855725
chr5	135287500	135288500	0.08339620913632614
chr5	135287600	135288600	-0.2955125900421502
chr5	135287700	135288700	-0.8598983247204935
chr5	135287800	135288800	-0.6520846140835136
chr5	135287900	135288900	-0.4289058970761708
chr5	135288000	135289000	0.3239567890838499
chr5	135288100	135289100	0.8956670884697323
chr5	135288200	135289200	1.2164105663173757
chr5	135288300	135289300	1.5885607528516317
chr5	135288400	135289400	2.3872847219783595
chr5	135288500	135289500	2.5717980288301603
chr5	135288600	135289600	2.5717024416585295
chr5	135288700	135289700	2.9155616614537583
chr5	135288800	135289800	2.2646334894806923
chr5	135288900	135289900	2.1123637307992102
chr5	135289000	135290000	1.9739288743083079
chr5	135289100	135290100	1.4334720092395439
chr5	135289200	135290200	1.9211806605348136
chr5	135289300	135290300	1.6657008538332667
chr5	135289400	135290400	1.6934557944973607
chr5	135289500	135290500	1.4846681715267802
chr5	135289600	135290600	1.4857932162446097
chr5	135289700	135290700	1.3745786351363176
chr5	135289800	135290800	2.062680952233173
chr5	135289900	135290900	2.0312723202490583
chr5	135290000	135291000	1.903578543304235
chr5	135290100	135291100	1.7595323037067003
chr5	135290200	135291200	1.7306904186065792
chr5	135290300	135291300	2.031550999641442
chr5	135290400	135291400	1.5396096905864736
chr5	135290500	135291500	0.8126834559456725
chr5	135290600	135291600	1.1324512590368687
chr5	135290700	135291700	0.7799445587202802
chr5	135290800	135291800	1.0345094984819947
chr5	135290900	135291900	0.42276942214255
chr5	135291000	135292000	-1.0738797958846336
chr5	135291100	135292100	-0.5983802381263746
chr5	135291200	135292200	-0.5310155019983394
chr5	135291300	135292300	-1.193090652241265
chr5	135291400	135292400	-1.6047067240707735
chr5	135291500	135292500	-0.9932689609933042
chr5	135291600	135292600	-1.3054897463432562
chr5	135291700	135292700	-1.0041282273737302
chr5	135291800	135292800	-1.1646879953999945
chr5	135291900	135292900	-0.38422594190376747
chr5	135292000	135293000	1.4113419783119707
chr5	135292100	135293100	1.0010902748014456
chr5	135292200	135293200	0.8817740145955562
chr5	135292300	135293300	1.5213540677894055
chr5	135292400	135293400	1.7204227265664267
chr5	135292500	135293500	1.3561140201636392
chr5	135292600	135293600	1.720288274033162
chr5	135292700	135293700	1.815278498144583
chr5	135292800	135293800	1.6142545778247137
chr5	135292900	135293900	1.6707272193826288
chr5	135293000	135294000	1.347872232160441
chr5	135293100	135294100	1.3379175265724847
chr5	135293200	135294200	0.8791525576741687
chr5	135293300	135294300	0.42929187261822105
chr5	135293400	135294400	0.7667931779561237
chr5	135293500	135294500	0.8411253716063019
chr5	135293600	135294600	0.451435208447521
chr5	135293700	135294700	0.5014517947429001
chr5	135293800	135294800	0.2755069843869777
chr5	135293900	135294900	-0.5762310317256322
chr5	135294000	135295000	-0.7599671135642457
chr5	135294100	135295100	-0.6370149006508312
chr5	135294200	135295200	-0.2036388596898508
chr5	135294300	135295300	-0.4314965442635149
chr5	135294400	135295400	-0.5597659243878059
chr5	135294500	135295500	-0.0782293675814997
chr5	135294600	135295600	0.006499549161860402
chr5	135294700	135295700	-0.2929230674635783
chr5	135294800	135295800	0.2696245993932796
chr5	135294900	135295900	0.9627592623534534
chr5	135295000	135296000	0.8637754343285473
chr5	135295100	135296100	0.4599572576191959
chr5	135295200	135296200	0.016814302638017763
chr5	135295300	135296300	0.3506640968793325
chr5	135295400	135296400	0.14198399187629426
chr5	135295500	135296500	-0.6457551790661819
chr5	135295600	135296600	-0.07431259833491441
chr5	135295700	135296700	0.09938142152137196
chr5	135295800	135296800	-0.5785645115521519
chr5	135295900	135296900	-0.3932153167937679
chr5	135296000	135297000	0.3653658673059396
chr5	135296100	135297100	1.2204514585112558
chr5	135296200	135297200	1.724216718209554
chr5	135296300	135297300	1.9667436296707457
chr5	135296400	135297400	2.7627587943191276
chr5	135296500	135297500	3.072702557405884
chr5	135296600	135297600	2.934611734941712
chr5	135296700	135297700	3.0655370200187595
chr5	135296800	135297800	3.4061311938251864
chr5	135296900	135297900	3.126078291753608
chr5	135297000	135298000	2.8309732812566
chr5	135297100	135298100	2.6430339250322423
chr5	135297200	135298200	2.322463803477382
chr5	135297300	135298300	1.4711738504235194
chr5	135297400	135298400	0.37954499789663737
chr5	135297500	135298500	0.4980523612540663
chr5	135297600	135298600	0.4794660208729439
chr5	135297700	135298700	0.2358906010317275
chr5	135297800	135298800	0.29743632577997003
chr5	135297900	135298900	0.8881941234966061
chr5	135298000	135299000	1.3008076630373544
chr5	135298100	135299100	1.0171931480342986
chr5	135298200	135299200	0.524732664892463
chr5	135298300	135299300	1.0880935918769523
chr5	135298400	135299400	1.5089522123159511
chr5	135298500	135299500	1.6459244573653162
chr5	135298600	135299600	0.6236310947280841
chr5	135298700	135299700	0.6472667113221175
chr5	135298800	135299800	0.7371900148275713
chr5	135298900	135299900	0.7696968464930892
chr5	135299000	135300000	-0.1098151246340164
chr5	135299100	135300100	0.4768810666043009
chr5	135300200	135301200	1.539312902973304
chr5	135300300	135301300	1.878610172675528
chr5	135300400	135301400	1.3294172360961345
chr5	135300500	135301500	1.3336555812002526
chr5	135300600	135301600	1.4461699886238033
chr5	135300700	135301700	0.8989746521207286
chr5	135300800	135301800	1.1635142585532663
chr5	135300900	135301900	1.651726999621905
chr5	135301000	135302000	1.4438041080401025
chr5	135301100	135302100	1.591271214518551
chr5	135301200	135302200	1.0986519050948536
chr5	135301300	135302300	0.7972481387687109
chr5	135301400	135302400	0.978854394059306
chr5	135301500	135302500	1.2244054733650205
chr5	135301600	135302600	1.4471146740518586
chr5	135301700	135302700	2.053987791835552
chr5	135301800	135302800	1.862613788687593
chr5	135301900	135302900	0.892003013903143
chr5	135302000	135303000	1.4343795125453271
chr5	135302100	135303100	0.7468473420034946
chr5	135302200	135303200	1.4772333100325346
chr5	135302300	135303300	1.4166924703644015
chr5	135302400	135303400	1.0340032232397087
chr5	135302500	135303500	0.8945766318571372
chr5	135302600	135303600	0.8568083024824212
chr5	135302700	135303700	-0.5871660413322285
chr5	135302800	135303800	-0.2831163212329619
chr5	135302900	135303900	0.19727192564637305
chr5	135303000	135304000	-0.04749680076623264
chr5	135303100	135304100	1.0085703403845052
chr5	135303200	135304200	0.8917075865631087
chr5	135303300	135304300	1.2198326139476952
chr5	135303400	135304400	1.691953274084638
chr5	135303500	135304500	1.2677784359582522
chr5	135303600	135304600	1.2486821574710518
chr5	135303700	135304700	2.5571249093134787
chr5	135303800	135304800	2.1841379993445864
chr5	135303900	135304900	2.1593277214277062
chr5	135304000	135305000	2.082659160900075
chr5	135304100	135305100	1.3500061222766642
chr5	135304200	135305200	1.7459459577398393
chr5	135304300	135305300	1.4961746270168697
chr5	135304400	135305400	1.560400348075124
chr5	135304500	135305500	1.999062934008979
chr5	135304600	135305600	1.5979864915444768
chr5	135304700	135305700	1.2498211574899007
chr5	135304800	135305800	1.5176259364966072
chr5	135304900	135305900	1.6455308764830796
chr5	135305000	135306000	1.5292732661705184
chr5	135305100	135306100	1.4215733616310169
chr5	135305200	135306200	0.9832474264162904
chr5	135305300	135306300	0.9668497172186464
chr5	135305400	135306400	-0.2558215496563981
chr5	135305500	135306500	-1.0494675547456038
chr5	135305600	135306600	-0.9959488017300946
chr5	135305700	135306700	-0.5598526064170551
chr5	135305800	135306800	-0.1515489980494692
chr5	135305900	135306900	-0.11458610662360134
chr5	135306000	135307000	0.5392389812492947
chr5	135306100	135307100	1.025027812092965
chr5	135306200	135307200	1.6075147945162678
chr5	135306300	135307300	2.1842720504858457
chr5	135306400	135307400	3.1078051657660564
chr5	135306500	135307500	3.347159755345768
chr5	135306600	135307600	3.9192307229147567
chr5	135306700	135307700	2.9544877289268063
chr5	135306800	135307800	2.2959282090872537
chr5	135306900	135307900	2.0934325765686137
chr5	135307000	135308000	1.70702617258157
chr5	135307100	135308100	1.9579515890824584
chr5	135307200	135308200	2.154696078136269
chr5	135307300	135308300	1.7728276864908732
chr5	135307400	135308400	1.841576734587656
chr5	135307500	135308500	2.215941896928632
chr5	135307600	135308600	1.9891611122426496
chr5	135307700	135308700	2.680220435310789
chr5	135307800	135308800	3.011808877339332
chr5	135307900	135308900	3.2664934138920323
chr5	135308000	135309000	3.2558094587099258
chr5	135308100	135309100	3.1505401264024697
chr5	135308200	135309200	2.558339447982686
chr5	135308300	135309300	2.545492745050585
chr5	135308400	135309400	2.422095615840267
chr5	135308500	135309500	1.8710920750184008
chr5	135308600	135309600	2.1028296418274466
chr5	135308700	135309700	1.681768581878761
chr5	135308800	135309800	1.388931370470697
chr5	135308900	135309900	1.487939096235564
chr5	135309000	135310000	1.6869998398146704
chr5	135309100	135310100	1.6756463453082548
chr5	135309200	135310200	2.0294463446192887
chr5	135309300	135310300	2.4261459466144237
chr5	135309400	135310400	1.7407322682540909
chr5	135309500	135310500	1.522599442738802
chr5	135309600	135310600	1.3909825328379954
chr5	135309700	135310700	1.104362073209597
chr5	135309800	135310800	1.1756755168848765
chr5	135309900	135310900	0.4258459737433621
chr5	135310000	135311000	0.21846003674513778
chr5	135310100	135311100	-0.20794631427439086
chr5	135310200	135311200	-0.3325951240376058
chr5	135310300	135311300	-1.3403519967101951
chr5	135310400	135311400	-0.8949001266856573
chr5	135310500	135311500	-0.5367338654706413
chr5	135310600	135311600	-0.7560066970085931
chr5	135310700	135311700	-0.5660420161613848
chr5	135310800	135311800	-0.7826678720184203
chr5	135310900	135311900	-0.20202980788146835
chr5	135311000	135312000	-0.22951492997073267
chr5	135311100	135312100	-0.3178861766759759
chr5	135313400	135314400	0.6355529138381437
chr5	135313500	135314500	1.0185422086592826
chr5	135313600	135314600	1.4220984996506654
chr5	135313700	135314700	1.5371225974023284
chr5	135313800	135314800	1.560799978224833
chr5	135313900	135314900	1.8937383271879304
chr5	135314000	135315000	2.3112776355271607
chr5	135314100	135315100	2.183504124247505
chr5	135314200	135315200	2.4034527009015765
chr5	135314300	135315300	1.667537572937897
chr5	135314400	135315400	2.001214822339827
chr5	135314500	135315500	2.1979823103339173
chr5	135314600	135315600	1.64185309814729
chr5	135314700	135315700	2.0016400418907514
chr5	135314800	135315800	1.963955388948181
chr5	135314900	135315900	1.8266657411736393
chr5	135315000	135316000	1.7068340516062959
chr5	135315100	135316100	1.1654676268770032
chr5	135315200	135316200	0.8779890619945601
chr5	135315300	135316300	1.5223851708009266
chr5	135315400	135316400	1.8837717132691103
chr5	135315500	135316500	1.3431410189921007
chr5	135315600	135316600	1.6612540201318682
chr5	135315700	135316700	0.658528585701052
chr5	135315800	135316800	1.3332619668446593
chr5	135315900	135316900	1.3335954637382552
chr5	135316000	135317000	1.1576557379957841
chr5	135316100	135317100	1.4327488813029885
chr5	135316200	135317200	1.6191467377050068
chr5	135316300	135317300	1.6329790857271225
chr5	135316400	135317400	1.0944784450927896
chr5	135316500	135317500	1.4164655892650342
chr5	135316600	135317600	1.5073973860775756
chr5	135316700	135317700	1.8714312633483108
chr5	135316800	135317800	0.9253656460591558
chr5	135316900	135317900	0.5578018224817725
chr5	135317000	135318000	0.3021021201887581
chr5	135317100	135318100	0.3627819442365234
chr5	135317200	135318200	0.19580792479097248
chr5	135317300	135318300	0.1434023086928218
chr5	135317400	135318400	0.6400081516739579
chr5	135317500	135318500	0.4608132160484275
chr5	135317600	135318600	-0.21610493999135205
chr5	135317700	135318700	-0.051551996799343656
chr5	135318700	135319700	1.1735178794580128
chr5	135318800	135319800	1.0871506384925345
chr5	135318900	135319900	1.4961259856497762
chr5	135319000	135320000	1.7481337613197923
chr5	135319100	135320100	0.9718734223672546
chr5	135319200	135320200	1.1457640456098863
chr5	135319300	135320300	0.9179666947963352
chr5	135319400	135320400	1.4256902699205063
chr5	135319500	135320500	0.7244489144163568
chr5	135319600	135320600	0.6075003945543298
chr5	135319700	135320700	0.6785616129776686
chr5	135319800	135320800	0.4944064590567762
chr5	135321900	135322900	1.6061257470669357
chr5	135322000	135323000	2.0640248261516763
chr5	135322100	135323100	1.591927282859801
chr5	135322200	135323200	1.3533718299153432
chr5	135322300	135323300	1.4150917077284968
chr5	135322400	135323400	1.5170652543236158
chr5	135322500	135323500	1.5018101817924323
chr5	135322600	135323600	1.3200146115944065
chr5	135322700	135323700	1.3359865078673367
chr5	135323600	135324600	2.5652266504123635
chr5	135323700	135324700	3.015134197944459
chr5	135323800	135324800	2.9142855562310475
chr5	135323900	135324900	2.880712998730364
chr5	135324000	135325000	3.0269580634291087
chr5	135324100	135325100	3.2731974112107456
chr5	135324200	135325200	3.0926789898598654
chr5	135324300	135325300	2.4758822131784908
chr5	135327700	135328700	1.918545266231933
chr5	135327800	135328800	1.8979109325991816
chr5	135327900	135328900	2.084935454019322
chr5	135328000	135329000	1.9394648904355878
chr5	135328100	135329100	1.8580016426489203
chr5	135328200	135329200	2.1158106882755914
chr5	135328300	135329300	1.9661437957904435
chr5	135328400	135329400	1.9519185389900708
chr5	135328500	135329500	1.8648909182308948
chr5	135329700	135330700	1.802818900083112
chr5	135329800	135330800	2.46347183767273
chr5	135329900	135330900	2.1685248003190534
chr5	135330000	135331000	1.9480219156316485
chr5	135330100	135331100	1.5820600221883432
chr5	135330200	135331200	2.217199980612632
chr5	135330300	135331300	1.6530232770767153
chr5	135330400	135331400	1.7734897245885446
chr5	135330500	135331500	1.5865586654548218
chr5	135330600	135331600	1.3557814967151989
chr5	135330700	135331700	1.270423440855006
chr5	135330800	135331800	0.5366702419751728
chr5	135330900	135331900	0.7143925805294652
chr5	135331000	135332000	0.8360434551697397
chr5	135331100	135332100	1.6952122877728901
chr5	135331200	135332200	0.929957551760609
chr5	135331300	135332300	1.4567958642817411
chr5	135331400	135332400	0.9340501852773476
chr5	135331500	135332500	0.9215797315065898
chr5	135331600	135332600	1.1364259531495664
chr5	135331700	135332700	0.6096488911613104
chr5	135331800	135332800	0.6730680350264682
chr5	135331900	135332900	0.7211885346662075
chr5	135332000	135333000	0.6623545838707103
chr5	135332100	135333100	-0.13082921497418526
chr5	135332200	135333200	-0.04578271453250325
chr5	135332300	135333300	0.567970160417991
chr5	135332400	135333400	1.29733213741749
chr5	135332500	135333500	1.6369042982806945
chr5	135332600	135333600	1.2327370134436912
chr5	135332700	135333700	1.938201996128988
chr5	135332800	135333800	1.9977048188806776
chr5	135332900	135333900	2.2238712090762127
chr5	135333000	135334000	2.8265884435294493
chr5	135333100	135334100	2.9163828350852308
chr5	135333200	135334200	3.5696155541157264
chr5	135333300	135334300	3.5261155888019977
chr5	135333400	135334400	2.7843434403191427
chr5	135333500	135334500	2.635255025941059
chr5	135333600	135334600	2.9040721639861498
chr5	135333700	135334700	3.402578383176822
chr5	135333800	135334800	3.755018629411369
chr5	135333900	135334900	4.033420928470857
chr5	135334000	135335000	3.748840341881079
chr5	135334100	135335100	4.112761461354812
chr5	135334200	135335200	3.7121301094202814
chr5	135334300	135335300	3.505276362644562
chr5	135334400	135335400	3.8264560814296606
chr5	135334500	135335500	3.950009191014874
chr5	135334600	135335600	3.889683534781165
chr5	135341700	135342700	1.2808710652068585
chr5	135341800	135342800	1.7822542220775368
chr5	135341900	135342900	2.063277202004958
chr5	135342000	135343000	2.537645746642617
chr5	135342100	135343100	2.3487311363933667
chr5	135342200	135343200	2.377771059864231
chr5	135342300	135343300	2.625155199159693
chr5	135342400	135343400	2.8589945065011904
chr5	135342500	135343500	2.8328266278147165
chr5	135342600	135343600	2.7465133807836377
chr5	135342700	135343700	2.8768627467623293
chr5	135342800	135343800	2.2577627977772012
chr5	135342900	135343900	2.2127916248068447
chr5	135343000	135344000	2.171397736050596
chr5	135343100	135344100	2.7122458468595423
chr5	135343200	135344200	2.6828943941022843
chr5	135343300	135344300	2.7804521246917946
chr5	135343400	135344400	2.3764555886679037
chr5	135343500	135344500	1.6099527181296005
chr5	135343600	135344600	1.4245144676581554
chr5	135343700	135344700	2.0029372967269916
chr5	135343800	135344800	2.420635798360297
chr5	135343900	135344900	2.8845725931027166
chr5	135344000	135345000	2.1867874020796165
chr5	135344100	135345100	1.7999961785023602
chr5	135344200	135345200	1.925487608662756
chr5	135344300	135345300	1.6235340402288931
chr5	135344400	135345400	1.8361608424104816
chr5	135344500	135345500	2.469023317146564
chr5	135344600	135345600	2.9606363984293664
chr5	135344700	135345700	2.715598196457002
chr5	135344800	135345800	2.8223910717128478
chr5	135344900	135345900	2.3946339002696155
chr5	135345000	135346000	2.889862011722137
chr5	135345100	135346100	3.4040462259199344
chr5	135345200	135346200	3.208481414588681
chr5	135345300	135346300	3.0908514105839138
chr5	135345400	135346400	2.6386428027890934
chr5	135345500	135346500	2.772673972729786
chr5	135345600	135346600	2.276376040964395
chr5	135345700	135346700	2.3369752084308915
chr5	135345800	135346800	2.357982242782332
chr5	135345900	135346900	2.011808365595459
chr5	135346000	135347000	1.9141370421603243
chr5	135346100	135347100	1.3870976835144468
chr5	135346200	135347200	1.4569991346681788
chr5	135346300	135347300	1.6432151930425891
chr5	135346400	135347400	1.9330264867310385
chr5	135346500	135347500	1.2047194394100955
chr5	135346600	135347600	1.4564463898549105
chr5	135346700	135347700	1.83556532041794
chr5	135346800	135347800	2.0216952358025546
chr5	135346900	135347900	2.1950700404235195
chr5	135347000	135348000	1.9656936960546703
chr5	135347100	135348100	1.9109782025968047
chr5	135347200	135348200	1.2685560608513589
chr5	135347300	135348300	1.5772659028596558
chr5	135347400	135348400	1.597889938418605
chr5	135347500	135348500	2.1526506078136083
chr5	135347600	135348600	2.9467219408920204
chr5	135347700	135348700	2.194778286553022
chr5	135347800	135348800	1.917162989315681
chr5	135347900	135348900	2.064788182986617
chr5	135348000	135349000	2.668700160799222
chr5	135348100	135349100	2.6880851485524846
chr5	135348200	135349200	3.010020808749277
chr5	135348300	135349300	2.8794456848991654
chr5	135348400	135349400	2.740614880021732
chr5	135348500	135349500	2.9175635586039186
chr5	135348600	135349600	1.8659702829176763
chr5	135348700	135349700	1.8886697654533082
chr5	135348800	135349800	1.7616373890856822
chr5	135348900	135349900	1.6130804975791184
chr5	135349000	135350000	1.3777409798544706
chr5	135349100	135350100	1.402172100382746
chr5	135349200	135350200	1.5291725919356507
chr5	135349300	135350300	0.8273485258317028
chr5	135349400	135350400	1.245967897703553
chr5	135349500	135350500	1.117651227914231
chr5	135349600	135350600	1.295924609953895
chr5	135349700	135350700	1.3736781490667542
chr5	135349800	135350800	2.007435887452345
chr5	135349900	135350900	2.8033618056397094
chr5	135350000	135351000	2.9087208465871535
chr5	135350100	135351100	2.8818639675031537
chr5	135350200	135351200	3.220245583767364
chr5	135350300	135351300	3.993479066315528
chr5	135350400	135351400	4.136716351942041
chr5	135350500	135351500	3.7124571804463273
chr5	135351600	135352600	0.9739433433763572
chr5	135351700	135352700	1.6651850442478444
chr5	135351800	135352800	1.575435165421282
chr5	135351900	135352900	1.6037877826757598
chr5	135352000	135353000	2.833294043025741
chr5	135352100	135353100	3.286809127628384
chr5	135352200	135353200	3.7458401007852897
chr5	135352300	135353300	3.6933930866637135
chr5	135352400	135353400	3.181421825387936
chr5	135352500	135353500	3.273173356848471
chr5	135352600	135353600	2.939302728078083
chr5	135352700	135353700	2.5771159182040426
chr5	135352800	135353800	2.9076407260246864
chr5	135352900	135353900	3.2255458336012017
chr5	135353000	135354000	2.340623206751503
chr5	135353100	135354100	2.052005157675056
chr5	135353200	135354200	2.566848827385916
chr5	135353300	135354300	2.367613791111271
chr5	135353400	135354400	2.987973605887217
chr5	135353500	135354500	2.8367894812164263
chr5	135353600	135354600	3.1906843346839238
chr5	135353700	135354700	3.385142213749465
chr5	135353800	135354800	3.4852546503608526
chr5	135353900	135354900	3.4322649872220663
chr5	135354000	135355000	3.722556002293404
chr5	135354100	135355100	3.8534719478635115
chr5	135354200	135355200	3.6709747935385537
chr5	135354300	135355300	3.3437620358959634
chr5	135354400	135355400	3.0700422740367843
chr5	135354500	135355500	3.1879188687208666
chr5	135354600	135355600	2.809389965051065
chr5	135354700	135355700	2.761297379459334
chr5	135354800	135355800	2.9643254997805686
chr5	135354900	135355900	3.4791479256678164
chr5	135355000	135356000	3.1478573099514136
chr5	135355100	135356100	2.6815951300577905
chr5	135355200	135356200	2.308891599214645
chr5	135355300	135356300	3.3038562978670147
chr5	135355400	135356400	4.005921605976459
chr5	135355500	135356500	3.842004009796857
chr5	135355600	135356600	4.027204396639322
chr5	135355700	135356700	4.0892101128624425
chr5	135355800	135356800	4.220619580211311
chr5	135355900	135356900	3.4262486881475724
chr5	135356000	135357000	3.244124478227713
chr5	135356100	135357100	3.402894395888031
chr5	135356200	135357200	3.5926682681191497
chr5	135356300	135357300	2.7936425466244765
chr5	135356400	135357400	2.037309915291148
chr5	135356500	135357500	2.2918121177965363
chr5	135356600	135357600	2.3824493679235617
chr5	135356700	135357700	1.754867295940221
chr5	135356800	135357800	1.2539059014236331
chr5	135356900	135357900	1.3538116014875592
chr5	135357000	135358000	1.8704744622200327
chr5	135357100	135358100	2.075101626656807
chr5	135357200	135358200	1.6807144164888408
chr5	135357300	135358300	2.085361053504192
chr5	135357400	135358400	2.6570258770484205
chr5	135357500	135358500	2.4535922482303065
chr5	135357600	135358600	2.4806730761291957
chr5	135357700	135358700	3.129216246558108
chr5	135357800	135358800	2.3381661598620282
chr5	135357900	135358900	2.3307509755417777
chr5	135358000	135359000	2.0991499864620393
chr5	135358100	135359100	1.500978666829921
chr5	135358200	135359200	2.043407578443877
chr5	135358300	135359300	2.1380722132955823
chr5	135358400	135359400	1.9392275812870647
chr5	135358500	135359500	2.1061712790945104
chr5	135358600	135359600	2.0722493721855724
chr5	135358700	135359700	1.486116390543296
chr5	135358800	135359800	1.9282600528376668
chr5	135358900	135359900	1.9579500144860915
chr5	135359000	135360000	2.28908777346645
chr5	135359100	135360100	2.9667187422648063
chr5	135359200	135360200	3.3051376965639085
chr5	135359300	135360300	2.65744627035796
chr5	135359400	135360400	3.0969924547894365
chr5	135359500	135360500	3.3409683374962933
chr5	135359600	135360600	4.085320128313444
chr5	135359700	135360700	4.60798881099092
chr5	135359800	135360800	4.44946995712664
chr5	135359900	135360900	4.417055504979921
chr5	135360000	135361000	3.506209374075383
chr5	135360100	135361100	3.138917372106933
chr5	135360200	135361200	2.068091828506798
chr5	135360300	135361300	2.5287978875557533
chr5	135360400	135361400	2.1769369729308643
chr5	135360500	135361500	2.0871281451061403
chr5	135360600	135361600	1.0768132830133108
chr5	135360700	135361700	0.5943871610522106
chr5	135360800	135361800	0.9395047002456174
chr5	135360900	135361900	1.1482508840687835
chr5	135361000	135362000	2.0836329704978307
chr5	135361100	135362100	1.7141204294112138
chr5	135361200	135362200	2.15251260393623
chr5	135361300	135362300	1.7959395798107844
chr5	135361400	135362400	1.5700353322455258
chr5	135361500	135362500	1.1501284535697407
chr5	135361600	135362600	1.2060105545139992
chr5	135361700	135362700	1.87722550340148
chr5	135361800	135362800	2.1767940680928963
chr5	135361900	135362900	1.8968337292406168
chr5	135362000	135363000	1.600813241301751
chr5	135362100	135363100	1.5433457055951203
chr5	135362200	135363200	1.7821070978606732
chr5	135362300	135363300	1.749144770893961
chr5	135362400	135363400	1.6707560430948794
chr5	135362500	135363500	1.948758958912249
chr5	135362600	135363600	2.3765481500943184
chr5	135362700	135363700	2.0402558662197343
chr5	135362800	135363800	1.2018820924543374
chr5	135362900	135363900	1.0488441078570372
chr5	135363000	135364000	1.066835626081939
chr5	135363100	135364100	1.479614700660684
chr5	135363200	135364200	1.082059779286111
chr5	135363300	135364300	1.3624852855364318
chr5	135363400	135364400	1.678565298855946
chr5	135363500	135364500	1.7540157293941203
chr5	135363600	135364600	1.0775347020367712
chr5	135363700	135364700	0.6098227891486284
chr5	135363800	135364800	0.738914881312186
chr5	135363900	135364900	0.6824369403639394
chr5	135364000	135365000	0.5352817772524647
chr5	135364100	135365100	0.5056345197042994
chr5	135364200	135365200	0.8376419179466115
chr5	135364300	135365300	0.3233739329215109
chr5	135364400	135365400	-0.3885117654531367
chr5	135364500	135365500	-0.1311386438748289
chr5	135364600	135365600	0.2553440631257776
chr5	135364700	135365700	0.6521203380148284
chr5	135364800	135365800	1.2134040294284456
chr5	135364900	135365900	0.9742249745476834
chr5	135365000	135366000	0.8012183981470755
chr5	135365100	135366100	1.102375944815789
chr5	135365200	135366200	0.5562276734015847
chr5	135365300	135366300	1.3183502829775948
chr5	135365400	135366400	1.6079152949809117
chr5	135365500	135366500	1.0457234898040817
chr5	135365600	135366600	0.6714964527414262
chr5	135365700	135366700	0.4818774175061545
chr5	135365800	135366800	0.4698176258220253
chr5	135365900	135366900	0.7127876557820968
chr5	135366000	135367000	0.7750731909576816
chr5	135366100	135367100	0.4396289153316117
chr5	135366200	135367200	0.7421022827515893
chr5	135366300	135367300	0.3851026719701758
chr5	135366400	135367400	0.30660329268764624
chr5	135366500	135367500	0.3621547105475744
chr5	135366600	135367600	0.4874067412838032
chr5	135366700	135367700	0.4922609992599945
chr5	135366800	135367800	0.08673322076537959
chr5	135366900	135367900	0.22770979975668
chr5	135367000	135368000	0.31340721012596656
chr5	135367100	135368100	0.05416660318133855
chr5	135367200	135368200	0.4538278883611709
chr5	135367300	135368300	0.16464901943575702
chr5	135367400	135368400	0.3316062976913864
chr5	135367500	135368500	0.844778498556592
chr5	135367600	135368600	1.0997806355857989
chr5	135367700	135368700	1.4468094717210187
chr5	135367800	135368800	1.9240379602318367
chr5	135367900	135368900	2.1936560605049897
chr5	135368000	135369000	1.9743459083701314
chr5	135368100	135369100	2.3873850254322098
chr5	135368200	135369200	2.410187208258524
chr5	135368300	135369300	2.6344639967353536
chr5	135368400	135369400	2.2860310065421756
chr5	135368500	135369500	2.271742570879891
chr5	135368600	135369600	3.18959710072002
chr5	135368700	135369700	2.864970865484493
chr5	135368800	135369800	2.9133862798914762
chr5	135368900	135369900	3.338764975119612
chr5	135369000	135370000	4.316507792171749
chr5	135369100	135370100	5.2477688650339696
chr5	135369200	135370200	5.165265096299726
chr5	135369300	135370300	5.252937791113039
chr5	135369400	135370400	5.559289302625212
chr5	135369500	135370500	4.435755734709321
chr5	135369600	135370600	3.1680326453920995
chr5	135369700	135370700	3.260582833113953
chr5	135369800	135370800	2.13784958737216
chr5	135369900	135370900	1.9899766748595984
chr5	135370000	135371000	1.4346587783913038
chr5	135370100	135371100	0.30518039986099216
chr5	135370200	135371200	0.7496126247710667
chr5	135370300	135371300	0.7018555858566612
chr5	135370400	135371400	0.5090896078079894
chr5	135370500	135371500	1.4544893652634598
chr5	135370600	135371600	1.7001879870116705
chr5	135370700	135371700	1.8255916017603573
chr5	135370800	135371800	3.0797350128438388
chr5	135370900	135371900	2.697600952646696
chr5	135371000	135372000	2.40996654636945
chr5	135371100	135372100	2.813823819938457
chr5	135371200	135372200	1.815586559002473
chr5	135371300	135372300	1.9209868739344869
chr5	135371400	135372400	2.5835359071516883
chr5	135371500	135372500	2.852382976002074
chr5	135371600	135372600	2.9214902015429542
chr5	135371700	135372700	3.19308121138845
chr5	135371800	135372800	2.8186320548949126
chr5	135371900	135372900	2.7627135979357704
chr5	135372000	135373000	2.9558236821105726
chr5	135372100	135373100	2.463548434609022
chr5	135372200	135373200	2.8425796020553844
chr5	135372300	135373300	2.56500889164961
chr5	135372400	135373400	2.610030843209592
chr5	135372500	135373500	2.744047876849719
chr5	135372600	135373600	3.0607936068196886
chr5	135372700	135373700	2.354038617676712
chr5	135372800	135373800	2.5518329336779355
chr5	135372900	135373900	2.6607399056552827
chr5	135373000	135374000	2.806111206954483
chr5	135373100	135374100	3.1442294141261287
chr5	135373200	135374200	2.9803049753352817
chr5	135373300	135374300	3.492326504116721
chr5	135373400	135374400	3.1982420275032486
chr5	135373500	135374500	2.6278099164729167
chr5	135373600	135374600	1.976086001395364
chr5	135373700	135374700	2.0324452838157137
chr5	135373800	135374800	2.097979004823998
chr5	135373900	135374900	1.933200671423699
chr5	135374000	135375000	1.960378803996852
chr5	135374100	135375100	1.7748384096645131
chr5	135374200	135375200	2.2901662107871603
chr5	135374300	135375300	1.8141820434123064
chr5	135374400	135375400	2.0777718758071013
chr5	135374500	135375500	2.1098452048882224
chr5	135374600	135375600	2.1371669297702938
chr5	135374700	135375700	2.125458400341972
chr5	135374800	135375800	1.9961412328490344
chr5	135374900	135375900	2.729623012747544
chr5	135375000	135376000	2.428198969151277
chr5	135375100	135376100	3.258758397972916
chr5	135375200	135376200	2.4600276289675254
chr5	135375300	135376300	2.6222754093918668
chr5	135375400	135376400	2.5953290275139365
chr5	135375500	135376500	2.5303794574844023
chr5	135375600	135376600	2.781785840929255
chr5	135375700	135376700	3.0320765292415435
chr5	135375800	135376800	2.61207198833524
chr5	135375900	135376900	2.0674810207093626
chr5	135376000	135377000	2.3147762689502445
chr5	135376100	135377100	1.898673782818908
chr5	135376200	135377200	2.6578331821158065
chr5	135376300	135377300	2.8894289711657004
chr5	135376400	135377400	2.220541506514265
chr5	135376500	135377500	2.288182407382827
chr5	135376600	135377600	2.555250015432096
chr5	135376700	135377700	2.2717968848803096
chr5	135376800	135377800	2.9034790660432783
chr5	135376900	135377900	2.442194678343064
chr5	135377000	135378000	2.4495149305800923
chr5	135377100	135378100	2.164567821175336
chr5	135377200	135378200	1.990181499465144
chr5	135377300	135378300	2.0542258570332383
chr5	135377400	135378400	2.9591588335679098
chr5	135377500	135378500	3.1954229637848046
chr5	135377600	135378600	2.905037737821327
chr5	135377700	135378700	3.2429115413934
chr5	135377800	135378800	3.125601840911356
chr5	135377900	135378900	3.6653478346700226
chr5	135378000	135379000	3.5899734461701294
chr5	135378100	135379100	3.743674752707926
chr5	135378200	135379200	3.3873560693500484
chr5	135378300	135379300	3.403769629480516
chr5	135378400	135379400	2.5278687764204704
chr5	135378500	135379500	2.511131787038257
chr5	135378600	135379600	2.7195506140216814
chr5	135378700	135379700	2.574848822760252
chr5	135378800	135379800	2.40728896255607
chr5	135378900	135379900	2.5644207894109616
chr5	135379000	135380000	2.181753024565826
chr5	135379100	135380100	1.9640110606142855
chr5	135379200	135380200	1.578567155919205
chr5	135379300	135380300	1.7483706385477855
chr5	135379400	135380400	1.991366665708293
chr5	135379500	135380500	1.6366122983250626
chr5	135379600	135380600	1.683385514795085
chr5	135379700	135380700	1.711607711454742
chr5	135379800	135380800	1.3813113148332512
chr5	135379900	135380900	0.7803277512248187
chr5	135380000	135381000	0.82208055612276
chr5	135380100	135381100	0.7147581542308156
chr5	135380200	135381200	0.6329319697164133
chr5	135380300	135381300	0.1941165247291555
chr5	135380400	135381400	0.7880853387179735
chr5	135380500	135381500	0.9443566048025483
chr5	135380600	135381600	0.9889442129019128
chr5	135380700	135381700	0.6708518146141972
chr5	135380800	135381800	1.2319932130107587
chr5	135380900	135381900	1.6859768237004988
chr5	135381000	135382000	2.0067680239202033
chr5	135381100	135382100	1.6603735275148193
chr5	135381200	135382200	2.35961182831018
chr5	135381300	135382300	2.487509824920939
chr5	135381400	135382400	2.223257575297483
chr5	135381500	135382500	2.2975685551029903
chr5	135381600	135382600	1.8917961951282007
chr5	135381700	135382700	2.084874778497163
chr5	135381800	135382800	1.8466928509589564
chr5	135381900	135382900	1.851618456431812
chr5	135382000	135383000	2.420080161512556
chr5	135382100	135383100	2.2585087595415634
chr5	135382200	135383200	2.1897543990376893
chr5	135382300	135383300	1.7304554821994436
chr5	135382400	135383400	1.520199085654667
chr5	135382500	135383500	1.6921540452521016
chr5	135382600	135383600	2.282374872345335
chr5	135382700	135383700	2.295320947811621
chr5	135382800	135383800	2.4320768608558376
chr5	135382900	135383900	2.9994390864093705
chr5	135383000	135384000	2.168999725453655
chr5	135383100	135384100	2.659710891649264
chr5	135383200	135384200	2.7528531115692907
chr5	135383300	135384300	3.2246527283857964
chr5	135383400	135384400	3.7220378283520654
chr5	135383500	135384500	3.755758886676059
chr5	135383600	135384600	3.863246444796554
chr5	135383700	135384700	3.5105523257991043
chr5	135383800	135384800	3.0801037140711887
chr5	135383900	135384900	2.502778202671585
chr5	135384000	135385000	2.3687019129064053
chr5	135384100	135385100	2.757093997445008
chr5	135384200	135385200	2.607405872535237
chr5	135384300	135385300	1.9698267743977504
chr5	135384400	135385400	0.9957772529525264
chr5	135384500	135385500	0.3492660097626311
chr5	135384600	135385600	0.14918898706898345
chr5	135384700	135385700	0.16211386823496987
chr5	135384800	135385800	0.01775830037598811
chr5	135384900	135385900	-0.23174575097310146
chr5	135385000	135386000	0.33679974485841635
chr5	135385100	135386100	-0.10028850694409193
chr5	135385200	135386200	0.09287715519413224
chr5	135385300	135386300	0.660474906391779
chr5	135385400	135386400	1.078393690932599
chr5	135385500	135386500	1.7862015816971182
chr5	135385600	135386600	1.4191752439021517
chr5	135385700	135386700	1.7406556619106233
chr5	135385800	135386800	2.2604612923534133
chr5	135385900	135386900	2.2101136739161844
chr5	135386000	135387000	1.9840232754442633
chr5	135386100	135387100	1.9389093163666256
chr5	135386200	135387200	1.7448923936937326
chr5	135386300	135387300	1.620029207340974
chr5	135386400	135387400	1.3100836650757186
chr5	135386500	135387500	1.215023129916733
chr5	135386600	135387600	1.5822607431293645
chr5	135386700	135387700	1.1393329476117076
chr5	135386800	135387800	1.0289531799060323
chr5	135386900	135387900	1.3204505429727704
chr5	135387000	135388000	1.0137145192047947
chr5	135388100	135389100	3.7611743018750237
chr5	135388200	135389200	3.98211770821097
chr5	135388300	135389300	3.5604119357198765
chr5	135388400	135389400	3.2023337529118634
chr5	135388500	135389500	3.2397099325888163
chr5	135388600	135389600	3.199347649647301
chr5	135388700	135389700	3.0160025115489413
chr5	135388800	135389800	3.2361720576633823
chr5	135388900	135389900	3.683955692489766
chr5	135389000	135390000	2.727139323021358
chr5	135389100	135390100	0.94051343510741
chr5	135389200	135390200	0.4123223644635155
chr5	135389300	135390300	0.07809189819570114
chr5	135389400	135390400	0.4423150924258099
chr5	135389500	135390500	0.36336921642411857
chr5	135389600	135390600	0.6296647989560669
chr5	135389700	135390700	1.2686383879146044
chr5	135389800	135390800	1.3566852204167348
chr5	135389900	135390900	1.3915571556501478
chr5	135390000	135391000	1.6714510529887987
chr5	135390100	135391100	1.915743576821547
chr5	135390200	135391200	1.9076123973183097
chr5	135390300	135391300	2.356379147741964
chr5	135390400	135391400	2.0859891450269217
chr5	135390500	135391500	2.3105718291031483
chr5	135390600	135391600	2.3121339121687727
chr5	135390700	135391700	2.890068728895401
chr5	135390800	135391800	2.7879328005231767
chr5	135390900	135391900	2.9032526487639463
chr5	135391000	135392000	2.901935042558672
chr5	135391100	135392100	2.8469994079211243
chr5	135391200	135392200	2.2672715205823444
chr5	135391300	135392300	2.3864011904985736
chr5	135391400	135392400	2.45344386946434
chr5	135391500	135392500	2.1512012061195582
chr5	135391600	135392600	1.857565571630824
chr5	135391700	135392700	1.2346023532912915
chr5	135391800	135392800	1.1290469858575998
chr5	135391900	135392900	0.6736705191008062
chr5	135392000	135393000	0.20686161858574567
chr5	135392100	135393100	0.34632914654907776
chr5	135392200	135393200	1.0453895024539832
chr5	135392300	135393300	1.0456546618080833
chr5	135392400	135393400	0.7589724640868832
chr5	135392500	135393500	1.1012666875455115
chr5	135392600	135393600	1.4220617564100615
chr5	135392700	135393700	1.4317204294151926
chr5	135392800	135393800	1.7275987320720876
chr5	135392900	135393900	1.881837950624946
chr5	135393000	135394000	2.6143167510600294
chr5	135393100	135394100	2.1496889000757915
chr5	135393200	135394200	2.069167841042571
chr5	135393300	135394300	1.9885152473994936
chr5	135393400	135394400	2.3095190929393605
chr5	135393500	135394500	2.162359400544982
chr5	135393600	135394600	1.7521720611621243
chr5	135393700	135394700	1.4899916887603222
chr5	135393800	135394800	1.294077242714041
chr5	135393900	135394900	1.7119590357179382
chr5	135394000	135395000	1.6581352742017825
chr5	135394100	135395100	1.7749932359445886
chr5	135394200	135395200	2.431122337784456
chr5	135394300	135395300	2.555392284494782
chr5	135394400	135395400	2.6958921031873606
chr5	135394500	135395500	2.975851042939201
chr5	135394600	135395600	3.629121736220299
chr5	135394700	135395700	3.6431319395919086
chr5	135394800	135395800	4.0737661316060665
chr5	135394900	135395900	3.8803299342801534
chr5	135395000	135396000	3.6832711484914755
chr5	135395100	135396100	3.6198852228543488
chr5	135395200	135396200	3.259991612695932
chr5	135395300	135396300	2.834385604745967
chr5	135395400	135396400	2.5706681168675245
chr5	135395500	135396500	2.8730088034247774
chr5	135395600	135396600	2.4354714719214985
chr5	135395700	135396700	2.5814302387559502
chr5	135395800	135396800	2.74283651767636
chr5	135395900	135396900	2.648654094934616
chr5	135396000	135397000	2.611520874100145
chr5	135396100	135397100	2.4138201206066774
chr5	135396200	135397200	2.7555380895848707
chr5	135396300	135397300	2.894897080799385
chr5	135396400	135397400	2.9143141223121622
chr5	135396500	135397500	2.4285935120984177
chr5	135396600	135397600	2.2406056824555742
chr5	135396700	135397700	2.446510298171225
chr5	135396800	135397800	1.9235564950141693
chr5	135396900	135397900	2.531866652420149
chr5	135397000	135398000	2.890551091453722
chr5	135397100	135398100	2.7869192953135564
chr5	135397200	135398200	2.4502994669875955
chr5	135397300	135398300	2.7515834023737105
chr5	135397400	135398400	2.5536226987710418
chr5	135397500	135398500	3.254367868396713
chr5	135397600	135398600	3.5851919924601514
chr5	135397700	135398700	3.763680905558215
chr5	135397800	135398800	4.757329388321708
chr5	135397900	135398900	4.769254728719922
chr5	135398000	135399000	4.6361880384127385
chr5	135398100	135399100	5.595193139208896
chr5	135398200	135399200	6.119778757247569
chr5	135398300	135399300	5.758921230682772
chr5	135398400	135399400	6.001771961395707
chr5	135398500	135399500	5.927010148340389
chr5	135398600	135399600	6.261114278850049
chr5	135398700	135399700	6.039675251424978
chr5	135398800	135399800	5.455405242976531
chr5	135398900	135399900	4.910740887661063
chr5	135399000	135400000	4.539336527073121
chr5	135399100	135400100	3.796788603403275
chr5	135399200	135400200	2.777581392276548
chr5	135399300	135400300	2.047798846696923
chr5	135399400	135400400	2.279465277835727
chr5	135399500	135400500	1.9090768298611518
chr5	135399600	135400600	1.40992021820914
chr5	135399700	135400700	1.8049230738157604
chr5	135399800	135400800	1.5971268560094385
chr5	135399900	135400900	1.653652854360699
chr5	135400000	135401000	2.164241869382729
chr5	135400100	135401100	2.8864858853300763
chr5	135400200	135401200	3.1547047286851373
chr5	135400300	135401300	3.0798761234212315
chr5	135400400	135401400	2.6756033219677207
chr5	135400500	135401500	2.6162966511137644
chr5	135400600	135401600	2.5846940731980954
chr5	135400700	135401700	1.980157800395208
chr5	135400800	135401800	2.0825422976665475
chr5	135400900	135401900	2.338340069497151
chr5	135401000	135402000	2.169656545696699
chr5	135401100	135402100	1.6039329209949231
chr5	135401200	135402200	1.6810475222808463
chr5	135401300	135402300	2.401716964540865
chr5	135401400	135402400	2.8313864140171314
chr5	135401500	135402500	2.6563389837733147
chr5	135401600	135402600	2.8659285270616324
chr5	135401700	135402700	2.8827442284880185
chr5	135401800	135402800	2.813117184546164
chr5	135401900	135402900	2.8183594917858845
chr5	135402000	135403000	2.8660252966114412
chr5	135403100	135404100	1.0614265593505243
chr5	135403200	135404200	1.197915248918856
chr5	135403300	135404300	1.7027586394090617
chr5	135403400	135404400	0.8823121091030628
chr5	135403500	135404500	-0.08027408787103009
chr5	135403600	135404600	0.4664663241009296
chr5	135403700	135404700	0.8933085750827957
chr5	135403800	135404800	0.9559103470078096
chr5	135403900	135404900	0.6701844389597771
chr5	135404000	135405000	0.19905777179580506
chr5	135404100	135405100	0.13935938096293185
chr5	135404200	135405200	-0.1183372427661427
chr5	135404300	135405300	-0.7663261425393726
chr5	135404400	135405400	-0.6247799246593442
chr5	135404500	135405500	-0.07524017637882681
chr5	135404600	135405600	-0.2315532059813252
chr5	135404700	135405700	-0.29868880242497464
chr5	135404800	135405800	-0.3763226978548839
chr5	135404900	135405900	-0.8530944131852809
chr5	135405000	135406000	-0.6482482424544834
chr5	135405100	135406100	-0.0853055963791367
chr5	135405200	135406200	-0.08656113580930018
chr5	135405300	135406300	0.5195600136080291
chr5	135405400	135406400	0.8344805969758357
chr5	135405500	135406500	0.9940712334817502
chr5	135405600	135406600	1.0121113554713836
chr5	135405700	135406700	0.8031827487685088
chr5	135405800	135406800	1.0010321591874372
chr5	135405900	135406900	1.1588530193389843
chr5	135406000	135407000	1.0590340785403307
chr5	135406100	135407100	0.3737921121411057
chr5	135406200	135407200	0.8709458928247427
chr5	135406300	135407300	0.8415026688986378
chr5	135406400	135407400	1.1592989567111087
chr5	135406500	135407500	1.4745894750969115
chr5	135406600	135407600	1.7140391340504608
chr5	135406700	135407700	1.1080000173231852
chr5	135406800	135407800	0.6838534942278559
chr5	135406900	135407900	0.14160083268379264
chr5	135407000	135408000	0.20165792642068844
chr5	135407100	135408100	0.3819488022610529
chr5	135407200	135408200	0.4773286602372982
chr5	135407300	135408300	0.20718386938154315
chr5	135407400	135408400	-0.012030983508974686
chr5	135407500	135408500	-0.8339263404926357
chr5	135407600	135408600	-0.9280970194069732
chr5	135407700	135408700	-1.37914402731
chr5	135407800	135408800	-1.3272874749448784
chr5	135407900	135408900	-1.3086511058232544
chr5	135408000	135409000	-1.1108945651279674
chr5	135408100	135409100	-1.1932806048271014
chr5	135408200	135409200	-1.6200773610432138
chr5	135409300	135410300	-3.959431293644128
chr5	135409400	135410400	-3.779365618804482
chr5	135409500	135410500	-2.6683199133011515
chr5	135409600	135410600	-2.3859836792196027
chr5	135409700	135410700	-2.093142507674341
chr5	135409800	135410800	-1.4031486907031006
chr5	135409900	135410900	-1.0573975116140144
chr5	135410000	135411000	-0.33813005063046536
chr5	135410100	135411100	0.5492831973601233
chr5	135410200	135411200	0.6227539999627965
chr5	135410300	135411300	0.5190356199916368
chr5	135410400	135411400	0.3671536922954613
chr5	135410500	135411500	0.18939086115401704
chr5	135410600	135411600	0.18329631914221325
chr5	135410700	135411700	0.01977282088228027
chr5	135410800	135411800	0.18140672714900727
chr5	135413700	135414700	0.3696587412354811
chr5	135413800	135414800	0.3329085892254024
chr5	135413900	135414900	0.9261619021431928
chr5	135414000	135415000	1.267862830061075
chr5	135414100	135415100	1.6227779791404304
chr5	135414200	135415200	1.4590663948214104
chr5	135414300	135415300	1.6097788279815664
chr5	135414400	135415400	1.3564664167391205
chr5	135414500	135415500	1.2363457321496574
chr5	135414600	135415600	1.605465316398069
chr5	135414700	135415700	1.5637939446418396
chr5	135414800	135415800	1.7077605680055323
chr5	135414900	135415900	1.2351712547305806
chr5	135415000	135416000	0.8846980165141776
chr5	135415100	135416100	0.3646756428046616
chr5	135417200	135418200	-1.490905906687258
chr5	135417300	135418300	-1.4490792553554606
chr5	135417400	135418400	-1.0130187263888129
chr5	135417500	135418500	-0.8932283585809861
chr5	135417600	135418600	-0.9481700560183579
chr5	135417700	135418700	-0.8967854602293155
chr5	135417800	135418800	-0.6703659075850994
chr5	135417900	135418900	-1.0594093250495358
chr5	135418000	135419000	-0.7420999291944358
chr5	135418100	135419100	0.10866069338220824
chr5	135418200	135419200	-0.017650024950000696
chr5	135418300	135419300	0.14699071344780398
chr5	135418400	135419400	0.07208968058131962
chr5	135418500	135419500	-0.3045141340784128
chr5	135418600	135419600	0.10852100052751634
chr5	135418700	135419700	0.3459317716400862
chr5	135418800	135419800	0.5264161423224986
chr5	135418900	135419900	0.527989062813234
chr5	135419000	135420000	0.2968256681618667
chr5	135419100	135420100	-0.09475292906098297
chr5	135419200	135420200	-0.3107690010983562
chr5	135419300	135420300	-0.8498609373251725
chr5	135419400	135420400	-1.2305069097059584
chr5	135419500	135420500	-0.3918224785559724
chr5	135419600	135420600	-0.3470089643662707
chr5	135419700	135420700	-0.4252523964867132
chr5	135419800	135420800	-0.1019815046629248
chr5	135419900	135420900	0.1904066301692217
chr5	135420000	135421000	0.5594286316644739
chr5	135420100	135421100	1.0085064967084258
chr5	135420200	135421200	0.9237701050266196
chr5	135420300	135421300	1.618060150936769
chr5	135420400	135421400	2.0289324846837755
chr5	135420500	135421500	1.5477884514968567
chr5	135420600	135421600	1.4304606433945497
chr5	135420700	135421700	1.1977435674816383
chr5	135420800	135421800	0.8829681976209663
chr5	135420900	135421900	0.3270862690627496
chr5	135421000	135422000	-0.5204724110094567
chr5	135421100	135422100	-0.8271044307890686
chr5	135421200	135422200	-0.5743434233264663
chr5	135421300	135422300	-0.8783957851233075
chr5	135421400	135422400	-1.7415350508749619
chr5	135421500	135422500	-1.561967333361154
chr5	135421600	135422600	-1.850782920172528
chr5	135421700	135422700	-1.8877528518339082
chr5	135421800	135422800	-2.334032894273608
chr5	135421900	135422900	-1.5298443004329203
chr5	135422000	135423000	-0.03413266178921908
chr5	135422100	135423100	0.34136891370537953
chr5	135422200	135423200	0.7508398770622344
chr5	135422300	135423300	1.2606199138584209
chr5	135422400	135423400	3.2202488740151343
chr5	135422500	135423500	1.5442796859708419
chr5	135422600	135423600	1.148175229282714
chr5	135422700	135423700	1.0316003320770497
chr5	135422800	135423800	1.2454040644545372
chr5	135422900	135423900	1.0721836561724831
chr5	135423000	135424000	0.7188000959696056
chr5	135423100	135424100	0.3159765798498941
chr5	135423200	135424200	-0.15387092764514906
chr5	135423300	135424300	-0.4553973451660894
chr5	135423400	135424400	-1.546969637868584
chr5	135423500	135424500	-0.3224218909677596
chr5	135423600	135424600	0.3683975949680774
chr5	135423700	135424700	1.7125755119031432
chr5	135423800	135424800	1.576035081144345
chr5	135423900	135424900	0.7739178887899872
chr5	135424000	135425000	1.2727017855721083
chr5	135424100	135425100	1.2355449228862736
chr5	135424200	135425200	1.2456495901365183
chr5	135424300	135425300	0.9480282994906059
chr5	135424400	135425400	1.2827999629977602
chr5	135424500	135425500	1.233733838299618
chr5	135424600	135425600	1.1980962741461778
chr5	135424700	135425700	0.6319091099087056
chr5	135424800	135425800	0.4373436686181846
chr5	135424900	135425900	1.3086708856988052
chr5	135425000	135426000	0.8474487032128908
chr5	135425100	135426100	0.7864362512167449
chr5	135425200	135426200	0.7416572510104146
chr5	135426600	135427600	1.2788408080074651
chr5	135426700	135427700	0.5771391683388409
chr5	135426800	135427800	0.878812994767145
chr5	135426900	135427900	1.0657987981762402
chr5	135427000	135428000	0.9444147418182647
chr5	135427100	135428100	0.8304587175363812
chr5	135427200	135428200	0.6886694189303881
chr5	135427300	135428300	0.3905404522631723
chr5	135427400	135428400	0.4027787719736568
chr5	135427500	135428500	0.1374408348530697
chr5	135427600	135428600	0.3305099856415193
chr5	135427700	135428700	0.779407511915249
chr5	135427800	135428800	1.0120530054954069
chr5	135427900	135428900	0.4555817487487839
chr5	135428000	135429000	0.0014273902443428493
chr5	135428100	135429100	0.17106500313111575
chr5	135428200	135429200	0.3710852560857777
chr5	135428300	135429300	0.6753081347274901
chr5	135428400	135429400	0.23752781710043824
chr5	135428500	135429500	0.8002883657605204
chr5	135428600	135429600	0.7528690932364269
chr5	135428700	135429700	0.7232154566917486
chr5	135428800	135429800	0.2757495752455316
chr5	135428900	135429900	0.9201802235208454
chr5	135429000	135430000	0.9003635293415283
chr5	135429100	135430100	0.6283576087152544
chr5	135429200	135430200	0.4117007105806804
chr5	135429300	135430300	0.3201989396026189
chr5	135429400	135430400	0.4994194977039214
chr5	135429500	135430500	-0.12882325107211087
chr5	135429600	135430600	-0.675157267005027
chr5	135429700	135430700	-0.4192315289346274
chr5	135429800	135430800	-0.3627322755745832
chr5	135429900	135430900	-0.8343487013109036
chr5	135430000	135431000	-0.5617961596338167
chr5	135430100	135431100	-0.498960338718322
chr5	135430200	135431200	-0.3524791608382194
chr5	135430300	135431300	0.10547307514337448
chr5	135430400	135431400	0.687924066001309
chr5	135430500	135431500	0.2504121503641744
chr5	135430600	135431600	0.4040970698238661
chr5	135430700	135431700	0.5516597417390832
chr5	135430800	135431800	0.34174404508355377
chr5	135430900	135431900	0.6306507430383866
chr5	135431000	135432000	0.6972420286310194
chr5	135431100	135432100	0.6426533404806328
chr5	135431200	135432200	0.8803561622192806
chr5	135431300	135432300	0.527504098399136
chr5	135431400	135432400	-0.28877548501128064
chr5	135431500	135432500	0.2262692885247996
chr5	135431600	135432600	0.37417555879139625
chr5	135431700	135432700	0.15610051542600872
chr5	135431800	135432800	-0.04568337888656429
chr5	135431900	135432900	-0.25740247690152723
chr5	135432000	135433000	-0.006383943725383956
chr5	135432100	135433100	-0.4516578236491445
chr5	135432200	135433200	-0.6760438631613961
chr5	135432300	135433300	-0.8340702860844192
chr5	135432400	135433400	-0.8052470129696863
chr5	135432500	135433500	-0.9199638333066676
chr5	135432600	135433600	-1.0588224336771848
chr5	135432700	135433700	-1.258837041481967
chr5	135433800	135434800	1.3104253404009416
chr5	135433900	135434900	1.1678455576696043
chr5	135434000	135435000	1.2257932213649188
chr5	135434100	135435100	1.6446821045588118
chr5	135434200	135435200	2.371052655892108
chr5	135434300	135435300	3.18949939924893
chr5	135434400	135435400	3.366118433243073
chr5	135434500	135435500	3.6467848144878166
chr5	135434600	135435600	3.0850018711432163
chr5	135434700	135435700	3.329003085747964
chr5	135434800	135435800	3.2446357037134645
chr5	135434900	135435900	3.668249213943757
chr5	135435000	135436000	3.654518007725149
chr5	135435100	135436100	3.424004337689764
chr5	135435200	135436200	2.6180766846206938
chr5	135435300	135436300	2.017544289781778
chr5	135435400	135436400	1.67678407325747
chr5	135435500	135436500	1.2173831272448103
chr5	135435600	135436600	1.9372016523522195
chr5	135435700	135436700	1.248144569352896
chr5	135435800	135436800	1.622136418274442
chr5	135435900	135436900	1.2023090814928747
chr5	135436700	135437700	1.6875347215446257
chr5	135436800	135437800	1.4577352984641891
chr5	135436900	135437900	1.1180684112092698
chr5	135437000	135438000	1.551245529826938
chr5	135437100	135438100	1.4427099697869217
chr5	135437200	135438200	1.5163471648040705
chr5	135437300	135438300	1.5351095241054098
chr5	135437400	135438400	0.8810648889488191
chr5	135437500	135438500	0.6575842170161976
chr5	135437600	135438600	0.9527744502323778
chr5	135438100	135439100	1.4178765260016375
chr5	135438200	135439200	1.947777701530923
chr5	135438300	135439300	1.6432023778995848
chr5	135438400	135439400	1.8443652235017485
chr5	135438500	135439500	1.8874837348279576
chr5	135438600	135439600	1.564479307230255
chr5	135438700	135439700	2.4912597538119727
chr5	135438800	135439800	2.4962217943839047
chr5	135438900	135439900	2.5327383318479018
chr5	135439000	135440000	2.5157401216666706
chr5	135439100	135440100	2.8327244566777283
chr5	135439200	135440200	2.4804672917773187
chr5	135439300	135440300	2.4400224389821368
chr5	135439400	135440400	2.106012157791511
chr5	135439500	135440500	1.5651030807601762
chr5	135439600	135440600	1.4644106725851893
chr5	135439700	135440700	0.4503331111980874
chr5	135439800	135440800	0.09470263902009306
chr5	135439900	135440900	0.003307537895142223
chr5	135440000	135441000	0.018543501459895854
chr5	135440100	135441100	-0.7176641007845604
chr5	135440700	135441700	-0.09216775530039698
chr5	135440800	135441800	0.08879090177159654
chr5	135440900	135441900	0.475969084051064
chr5	135441000	135442000	0.9033385515970846
chr5	135441100	135442100	1.1329939764538952
chr5	135441200	135442200	1.2437087580468686
chr5	135441300	135442300	1.399423046216694
chr5	135441400	135442400	1.0556378442007628
chr5	135441500	135442500	0.9233548506730996
chr5	135441600	135442600	0.640760154743151
chr5	135441700	135442700	0.605230728025682
chr5	135441800	135442800	1.1655760244623654
chr5	135441900	135442900	1.2573970078609191
chr5	135442000	135443000	1.2448264884865698
chr5	135442100	135443100	1.1323489525555666
chr5	135442200	135443200	0.9230639509422264
chr5	135442300	135443300	0.7054165800381801
chr5	135442400	135443400	0.6285233433278213
chr5	135446900	135447900	-0.5404570711748479
chr5	135447000	135448000	-0.8577358921038515
chr5	135447100	135448100	-1.3945298068634295
chr5	135447200	135448200	-1.0753463006903587
chr5	135447300	135448300	-0.9871215577169316
chr5	135447400	135448400	-0.8452696093727188
chr5	135447500	135448500	-0.616615964624321
chr5	135447600	135448600	-0.8853887789223835
chr5	135447700	135448700	-0.3729833770952943
chr5	135447800	135448800	-0.24777317380503955
chr5	135447900	135448900	0.2816625084123581
chr5	135448000	135449000	0.5050557261222506
chr5	135448100	135449100	0.2000624741281062
chr5	135448200	135449200	-0.8836326929973766
chr5	135448300	135449300	-0.970839031330934
chr5	135448400	135449400	-1.2138816863924091
chr5	135448500	135449500	-0.6386623484310797
chr5	135448600	135449600	-0.17892907211390027
chr5	135448700	135449700	-0.669755410891371
chr5	135448800	135449800	-0.5112652482805935
chr5	135448900	135449900	-0.2305597370229389
chr5	135449000	135450000	-0.0960899445627906
chr5	135449100	135450100	0.5495050102654178
chr5	135449200	135450200	1.1020423370489218
chr5	135449300	135450300	1.1950801408271057
chr5	135449400	135450400	1.9925780397545965
chr5	135449500	135450500	1.5583329616823889
chr5	135449600	135450600	0.9191675119288499
chr5	135449700	135450700	1.0674676927753075
chr5	135449800	135450800	0.7615616325767796
chr5	135449900	135450900	0.9156606666138396
chr5	135450000	135451000	1.0659308594881685
chr5	135450100	135451100	0.5677205852840153
chr5	135450200	135451200	0.8461718212419531
chr5	135450300	135451300	0.7769242426358923
chr5	135450400	135451400	-0.3134707447121283
chr5	135450500	135451500	-1.4377676875128529
chr5	135450600	135451600	-1.1058021454920246
chr5	135450700	135451700	-0.8189211360426225
chr5	135450800	135451800	0.21451505221837244
chr5	135450900	135451900	0.1953556798140687
chr5	135451000	135452000	-0.07383579174477163
chr5	135451100	135452100	0.297684918209806
chr5	135451200	135452200	0.3273445396417751
chr5	135451300	135452300	0.19191966943350208
chr5	135451400	135452400	0.198993501591924
chr5	135451600	135452600	0.07164488081538499
chr5	135451700	135452700	-0.18027227625364986
chr5	135451800	135452800	-1.1843513751112154
chr5	135451900	135452900	-0.2936550551587165
chr5	135452000	135453000	-0.030650537696429128
chr5	135452100	135453100	-0.011256370945275705
chr5	135452200	135453200	0.07809997029690235
chr5	135452300	135453300	-0.3863269830281456
chr5	135452400	135453400	-0.17128047093615592
chr5	135452500	135453500	-0.0125397977768646
chr5	135452600	135453600	0.6590908613965121
chr5	135452700	135453700	1.0171551314825849
chr5	135452800	135453800	1.0233316631752658
chr5	135452900	135453900	0.20674018087592547
chr5	135453000	135454000	-0.31614781392098223
chr5	135453100	135454100	-0.8364485681671349
chr5	135453200	135454200	-0.7543804896458993
chr5	135453300	135454300	-0.5917651128273094
chr5	135453400	135454400	-0.6488496377725395
chr5	135453500	135454500	-0.5041171616143627
chr5	135454600	135455600	-3.3396146193285
chr5	135454700	135455700	-2.900185699617072
chr5	135454800	135455800	-2.940006710513498
chr5	135454900	135455900	-2.4793922489580265
chr5	135455000	135456000	-2.0067060776284373
chr5	135455100	135456100	-1.5450520899995386
chr5	135455200	135456200	-2.22319279661622
chr5	135456700	135457700	1.4600433833030413
chr5	135456800	135457800	0.7292126272270196
chr5	135456900	135457900	0.21783593003879925
chr5	135457000	135458000	0.21223681465364289
chr5	135457100	135458100	0.3774368941390271
chr5	135457200	135458200	0.5569912366742343
chr5	135457300	135458300	0.5738980507256107
chr5	135457400	135458400	0.26544015301282986
chr5	135457500	135458500	0.0962674632763309
chr5	135457600	135458600	0.1141759884304951
chr5	135457700	135458700	0.016067593850935025
chr5	135457800	135458800	0.7293456291885313
chr5	135457900	135458900	1.128827799991391
chr5	135458000	135459000	1.0174784858391177
chr5	135458100	135459100	1.1053613022903128
chr5	135458200	135459200	0.6973038477495307
chr5	135458300	135459300	0.5542766005224342
chr5	135458400	135459400	1.244407458989771
chr5	135458500	135459500	1.4776181429792603
chr5	135458600	135459600	1.6609583288732652
chr5	135458700	135459700	1.6826798267190726
chr5	135458800	135459800	1.3540720574899339
chr5	135458900	135459900	1.132422031116116
chr5	135459000	135460000	0.6381353628514849
chr5	135459100	135460100	0.5371404528820904
chr5	135459200	135460200	1.1070782914326376
chr5	135459300	135460300	1.2266097465966168
chr5	135459400	135460400	0.4329886654154481
chr5	135459500	135460500	-0.000335971237244628
chr5	135459600	135460600	-0.4491527798012103
chr5	135459700	135460700	-0.7060586995251917
chr5	135459800	135460800	-0.8238022628969017
chr5	135459900	135460900	-0.8722105068744644
chr5	135460000	135461000	-0.22091534415490952
chr5	135460100	135461100	-0.1659283960069393
chr5	135460200	135461200	-0.5457044427900993
chr5	135460300	135461300	-0.6310046931155165
chr5	135460400	135461400	-1.0894278200828191
chr5	135460500	135461500	-0.6972548416283553
chr5	135460600	135461600	-0.3694069695385108
chr5	135460700	135461700	-0.3440482193810052
chr5	135460800	135461800	-0.2367993938281353
chr5	135460900	135461900	0.2799390313516545
chr5	135461000	135462000	0.66955944733344
chr5	135461100	135462100	1.4158104924434365
chr5	135461200	135462200	1.6853363419389809
chr5	135461300	135462300	0.8449572122180924
chr5	135461400	135462400	0.8997382566951907
chr5	135461500	135462500	0.8341596173503419
chr5	135461600	135462600	0.1157602597956132
chr5	135461700	135462700	0.1260615568924386
chr5	135461800	135462800	-0.2866558850824768
chr5	135461900	135462900	-0.16562080695480258
chr5	135462000	135463000	-0.4910859674249228
chr5	135462100	135463100	-1.4577456606939407
chr5	135462200	135463200	-1.7705260387598234
chr5	135462300	135463300	-1.0179906715172966
chr5	135462400	135463400	-0.7690214922708546
chr5	135462500	135463500	-1.2456221493557451
chr5	135462600	135463600	-0.6804247922694491
chr5	135462700	135463700	-0.9471719979114708
chr5	135462800	135463800	-0.21816771076993835
chr5	135464600	135465600	1.7687429567438748
chr5	135464700	135465700	2.0446469195600963
chr5	135464800	135465800	1.7182913840239575
chr5	135464900	135465900	1.6927571076311316
chr5	135465000	135466000	1.7554840595725316
chr5	135465100	135466100	1.8185537285515605
chr5	135465200	135466200	1.8445043998049269
chr5	135465300	135466300	1.7825424132793328
chr5	135466900	135467900	0.1460623597363482
chr5	135467000	135468000	0.1984543090434273
chr5	135467100	135468100	0.2704403859513269
chr5	135467200	135468200	0.7093154324615144
chr5	135467300	135468300	0.5728269567429874
chr5	135467400	135468400	1.3998298923178132
chr5	135467500	135468500	1.1784174910773983
chr5	135467600	135468600	1.6562002546469117
chr5	135467700	135468700	1.7813173403789355
chr5	135467800	135468800	1.6813952633517704
chr5	135467900	135468900	2.1105896926324346
chr5	135468000	135469000	2.326639549199905
chr5	135468100	135469100	2.3037648971504483
chr5	135468200	135469200	2.2770596118349005
chr5	135468300	135469300	2.6465148795639024
chr5	135468400	135469400	1.8148531917264088
chr5	135468500	135469500	1.8342467421146271
chr5	135468600	135469600	1.4221579831998314
chr5	135468700	135469700	1.2035104776510692
chr5	135468800	135469800	1.3748904448614965
chr5	135468900	135469900	1.4397329595581192
chr5	135469000	135470000	1.4113162290165544
chr5	135469100	135470100	1.5420184226350342
chr5	135469200	135470200	1.452092835212901
chr5	135469300	135470300	1.3690119164734231
chr5	135469400	135470400	1.0641203353723527
chr5	135469500	135470500	1.5055741185760736
chr5	135469600	135470600	2.0473308038554427
chr5	135469700	135470700	2.4086332407281565
chr5	135469800	135470800	2.5342643223611665
chr5	135469900	135470900	2.5751001083351293
chr5	135470000	135471000	2.361145374032585
chr5	135470100	135471100	2.0126664622370494
chr5	135470200	135471200	1.066604438554605
chr5	135470300	135471300	0.565850905358788
chr5	135470400	135471400	1.1425388880130312
chr5	135470500	135471500	0.6964538816581735
chr5	135470600	135471600	0.19423177306997866
chr5	135470700	135471700	-0.5694586804203806
chr5	135470800	135471800	-0.8759385769827719
chr5	135470900	135471900	-1.1121626896324603
chr5	135471000	135472000	-1.307512796057404
chr5	135471100	135472100	-0.6444832082566252
chr5	135471200	135472200	0.7100383539190708
chr5	135471300	135472300	1.1834689095982092
chr5	135471400	135472400	1.3240103780492896
chr5	135471500	135472500	1.4625679291731368
chr5	135471600	135472600	1.6832384475012052
chr5	135471700	135472700	1.6339783802559422
chr5	135471800	135472800	1.5765809221157991
chr5	135471900	135472900	1.2899190125633693
chr5	135472000	135473000	1.2476615661115522
chr5	135472100	135473100	0.8151737314362518
chr5	135472200	135473200	0.6558452001964835
chr5	135473200	135474200	1.6813000716679125
chr5	135473300	135474300	1.3280298410440277
chr5	135473400	135474400	1.6409025055008128
chr5	135473500	135474500	2.04387906900465
chr5	135473600	135474600	2.1403630212650344
chr5	135473700	135474700	1.9370121994041407
chr5	135473800	135474800	2.0909676940960167
chr5	135475800	135476800	0.7053148048707406
chr5	135475900	135476900	0.4421418155226387
chr5	135476000	135477000	0.4647278005989722
chr5	135476100	135477100	0.7774930920543001
chr5	135476200	135477200	0.8820383280266701
chr5	135476300	135477300	1.190878130885518
chr5	135476400	135477400	1.5530526273481593
chr5	135477500	135478500	1.0664359589628427
chr5	135477600	135478600	1.2356677775475915
chr5	135477700	135478700	1.4885356806941108
chr5	135477800	135478800	1.730568137383796
chr5	135477900	135478900	2.21028791959513
chr5	135478000	135479000	1.015465759820058
chr5	135478100	135479100	1.526349236644824
chr5	135478200	135479200	1.4913193058575036
chr5	135478300	135479300	1.9879969768966093
chr5	135478400	135479400	1.7321544183037942
chr5	135478500	135479500	1.2561525972811889
chr5	135478600	135479600	1.3503913236503178
chr5	135478700	135479700	1.589693977351213
chr5	135478800	135479800	1.5961727078313408
chr5	135478900	135479900	0.8340219756062327
chr5	135479000	135480000	1.7053938177810843
chr5	135479100	135480100	0.8106982958532113
chr5	135479200	135480200	1.0657005960093924
chr5	135479300	135480300	0.33967058549109885
chr5	135479400	135480400	0.631330472680621
chr5	135479500	135480500	0.5183467595161982
chr5	135479600	135480600	-0.07375622076402792
chr5	135479700	135480700	-0.466673536854087
chr5	135479800	135480800	-0.6899532098513931
chr5	135479900	135480900	-1.06918465384509
chr5	135480000	135481000	-1.3283567920768895
chr5	135480100	135481100	-1.2236190820104549
chr5	135480200	135481200	-1.4295370739861768
chr5	135482000	135483000	1.592355611258532
chr5	135482100	135483100	0.9505829236380942
chr5	135482200	135483200	0.6117967028674165
chr5	135482300	135483300	-0.4207302115309197
chr5	135482400	135483400	-0.18044906189130847
chr5	135482500	135483500	-0.07000923195587358
chr5	135482600	135483600	-0.2368146583633336
chr5	135482700	135483700	0.19278185022065733
chr5	135482800	135483800	0.5640444226674117
chr5	135482900	135483900	0.7230108504183119
chr5	135483000	135484000	0.46130861670878076
chr5	135483100	135484100	0.7733664633309615
chr5	135483200	135484200	1.1332920156617858
chr5	135483300	135484300	2.113426207380157
chr5	135483400	135484400	1.5289955751172322
chr5	135483500	135484500	1.7089978608529972
chr5	135483600	135484600	1.897530042716584
chr5	135483700	135484700	1.5294174340302589
chr5	135483800	135484800	1.2625357387369371
chr5	135483900	135484900	1.9404192746400901
chr5	135484000	135485000	2.401844661599431
chr5	135484100	135485100	2.5326093276305466
chr5	135484200	135485200	1.6819231491410616
chr5	135484300	135485300	1.8265906055901049
chr5	135484400	135485400	2.057588813954291
chr5	135484500	135485500	1.7978033197822902
chr5	135484600	135485600	1.84997089768114
chr5	135484700	135485700	2.0268029203492524
chr5	135484800	135485800	2.184293222953858
chr5	135484900	135485900	1.839628727864552
chr5	135485000	135486000	1.7427469985899493
chr5	135485100	135486100	1.9548757345091363
chr5	135485200	135486200	2.363137248107055
chr5	135485300	135486300	2.107569282440259
chr5	135485400	135486400	1.6748771924429324
chr5	135485500	135486500	1.5809425073345804
chr5	135486600	135487600	1.0773731437393197
chr5	135486700	135487700	0.8281542445278534
chr5	135486800	135487800	1.0840234259627588
chr5	135486900	135487900	1.3436858627596937
chr5	135487000	135488000	1.7263673051462831
chr5	135487100	135488100	0.8089679328152817
chr5	135487200	135488200	0.3103234761076702
chr5	135487300	135488300	0.7284554890172625
chr5	135487400	135488400	1.4109590228793418
chr5	135487500	135488500	1.4158498610725485
chr5	135487600	135488600	1.3255584970390053
chr5	135487700	135488700	1.88158371877948
chr5	135487800	135488800	1.2990688444200529
chr5	135487900	135488900	1.0102835930706742
chr5	135488000	135489000	0.9737249627136065
chr5	135488100	135489100	1.468382382034811
chr5	135488200	135489200	1.5312698669856182
chr5	135488300	135489300	1.1246743387261355
chr5	135488400	135489400	0.9354848544148068
chr5	135488500	135489500	1.4443148112241122
chr5	135488600	135489600	1.4596883563536989
chr5	135488700	135489700	0.8364639970930853
chr5	135488800	135489800	1.3871350273837928
chr5	135488900	135489900	1.3031446268567823
chr5	135489000	135490000	1.0564131232185792
chr5	135489100	135490100	1.3313021847665392
chr5	135489200	135490200	1.3375297200162708
chr5	135491300	135492300	2.571027295881345
chr5	135491400	135492400	2.8253802785841238
chr5	135491500	135492500	2.5541430238850027
chr5	135491600	135492600	2.8473314751996583
chr5	135491700	135492700	2.7547596682057107
chr5	135491800	135492800	2.565018810295671
chr5	135491900	135492900	1.675780677331165
chr5	135492000	135493000	1.8855103464074983
chr5	135492100	135493100	1.5022640374609897
chr5	135492200	135493200	1.1850192002969542
chr5	135492300	135493300	1.7669420843913868
chr5	135492400	135493400	1.83202038099466
chr5	135492500	135493500	2.623761336742584
chr5	135492600	135493600	2.9865499837168503
chr5	135492700	135493700	2.7301033250727897
chr5	135492800	135493800	2.882456852372825
chr5	135492900	135493900	3.281316606842649
chr5	135493000	135494000	2.891914995079411
chr5	135493100	135494100	3.1097854304059545
chr5	135493200	135494200	2.811889116434732
chr5	135493300	135494300	2.3116465846563536
chr5	135493400	135494400	1.9864797101341112
chr5	135493500	135494500	1.5754080302933735
chr5	135494800	135495800	-2.7363080025732818
chr5	135494900	135495900	-2.8965737410445613
chr5	135495000	135496000	-2.5730535612534795
chr5	135495100	135496100	-2.547615463658466
chr5	135495200	135496200	-1.6500757290951085
chr5	135495300	135496300	-1.290783361283231
chr5	135495400	135496400	-0.8327861494672479
chr5	135495500	135496500	-0.3896788351970093
chr5	135495600	135496600	-0.03704735974487487
chr5	135495700	135496700	-0.3792088877286093
chr5	135495800	135496800	0.7833897666691224
chr5	135495900	135496900	0.8369041236589492
chr5	135496000	135497000	0.697730468522567
chr5	135496100	135497100	1.2409847533952625
chr5	135496200	135497200	0.737584590364763
chr5	135496300	135497300	1.1959616666086466
chr5	135496400	135497400	1.3003666849457252
chr5	135496500	135497500	1.3061001316390453
chr5	135496600	135497600	1.5312129102431484
chr5	135496700	135497700	1.6721326039051525
chr5	135496800	135497800	0.9963209915012796
chr5	135496900	135497900	1.5540146288262755
chr5	135497000	135498000	1.5683586421633633
chr5	135497100	135498100	1.320702599438709
chr5	135497200	135498200	1.2225303002293837
chr5	135497300	135498300	0.6576326937473757
chr5	135497400	135498400	0.8691673066447302
chr5	135497500	135498500	1.1175554627204
chr5	135497600	135498600	1.2514768092638515
chr5	135497700	135498700	1.9680443515019808
chr5	135497800	135498800	1.7888575580510928
chr5	135497900	135498900	1.9507459878732487
chr5	135498000	135499000	1.8701666657757
chr5	135498100	135499100	2.4697957324000144
chr5	135498200	135499200	2.120567472906412
chr5	135498300	135499300	2.176825491087
chr5	135498400	135499400	1.8123916964895628
chr5	135499500	135500500	1.5999997353425894
chr5	135499600	135500600	1.5099724775047454
chr5	135499700	135500700	1.3460459412515065
chr5	135499800	135500800	1.1807094788035142
chr5	135499900	135500900	1.4130628232259754
chr5	135500000	135501000	1.6232116066130695
chr5	135500100	135501100	1.2451204909705105
chr5	135500200	135501200	1.169966079930976
chr5	135500300	135501300	0.8231845602260974
chr5	135500400	135501400	0.3674096923439825
chr5	135500500	135501500	0.35680911125597337
chr5	135500600	135501600	0.2913798050474186
chr5	135500700	135501700	0.3865625563214231
chr5	135500800	135501800	0.6084692110335838
chr5	135500900	135501900	0.009031187715435929
chr5	135501000	135502000	-0.00917081155079811
chr5	135501100	135502100	-0.11752592320128065
chr5	135501200	135502200	-0.2019973742731085
chr5	135501300	135502300	-0.3364662309084577
chr5	135501400	135502400	-0.05457242146410544
chr5	135501500	135502500	-0.2246543585658041
chr5	135501600	135502600	-0.10818576526837527
chr5	135501700	135502700	-0.6689612721593424
chr5	135501800	135502800	-1.1258659315437387
chr5	135501900	135502900	-0.6212745167530622
chr5	135502000	135503000	-0.7882119855165421
chr5	135502100	135503100	-1.05730861259636
chr5	135502200	135503200	-0.2732892347100191
chr5	135502300	135503300	0.1727234207223801
chr5	135502400	135503400	-0.4690267954558772
chr5	135502500	135503500	0.28475369778812554
chr5	135502600	135503600	0.6067713339936069
chr5	135502700	135503700	0.6985511843572212
chr5	135502800	135503800	0.9913580359331114
chr5	135502900	135503900	0.6677283538545884
chr5	135503000	135504000	0.9509851275042547
chr5	135503100	135504100	1.0376853471003071
chr5	135503200	135504200	0.2453296053954091
chr5	135503300	135504300	-0.17054465856977233
chr5	135503400	135504400	-0.15732008799129915
chr5	135503500	135504500	-0.586591378214684
chr5	135503600	135504600	-0.6133933523860609
chr5	135503700	135504700	0.3482937551332844
chr5	135503800	135504800	0.1464129921089528
chr5	135503900	135504900	0.5688105512521543
chr5	135504000	135505000	0.28063165191818606
chr5	135504100	135505100	0.26520568796757105
chr5	135506500	135507500	0.6727936321875283
chr5	135506600	135507600	0.3614019954497824
chr5	135506700	135507700	0.4377386467220949
chr5	135506800	135507800	0.2499711692913696
chr5	135506900	135507900	-0.1064180619135304
chr5	135508000	135509000	-2.437705150790238
chr5	135508100	135509100	-2.737808406520432
chr5	135508200	135509200	-2.397244467534008
chr5	135508300	135509300	-2.4050967837520303
chr5	135508400	135509400	-1.5314218713387149
chr5	135508500	135509500	-1.4547492128060442
chr5	135508600	135509600	-0.731767828825015
chr5	135508700	135509700	-1.410162170339672
chr5	135508800	135509800	-1.1625574909930256
chr5	135508900	135509900	-0.7135768395297042
chr5	135509000	135510000	-0.32641159554062704
chr5	135509100	135510100	0.0573512736295175
chr5	135509200	135510200	0.2821124756456581
chr5	135509300	135510300	0.24673437154175
chr5	135509400	135510400	0.3189706972628997
chr5	135509500	135510500	-0.12485143000908035
chr5	135509600	135510600	-0.6012258464857803
chr5	135509700	135510700	-0.2984539133204158
chr5	135509800	135510800	-0.6987652315055
chr5	135509900	135510900	-0.2492330137909977
chr5	135510000	135511000	-0.8246573758169587
chr5	135510100	135511100	-1.0502252536598498
chr5	135510200	135511200	-1.5934360428755925
chr5	135510300	135511300	-1.5853816479185587
chr5	135510400	135511400	-1.6407339810676649
chr5	135510500	135511500	-1.2366488169045136
chr5	135510600	135511600	-0.9833302165578204
chr5	135510700	135511700	-0.6769681727366197
chr5	135511800	135512800	-0.126162200371384
chr5	135511900	135512900	0.9872768125768686
chr5	135512000	135513000	1.160964167696067
chr5	135512100	135513100	1.4807158007126766
chr5	135512200	135513200	1.662752385101286
chr5	135512300	135513300	1.616610201010752
chr5	135514800	135515800	-1.24703574684276
chr5	135514900	135515900	-0.5804398488702822
chr5	135515000	135516000	-0.5420502226092935
chr5	135515100	135516100	-0.4096318516696845
chr5	135515200	135516200	-1.0272539931665006
chr5	135515300	135516300	-0.4758838531536195
chr5	135515400	135516400	-0.3047112497303763
chr5	135515500	135516500	-0.3876322476054016
chr5	135515600	135516600	0.027901003710729986
chr5	135515700	135516700	0.43847006401251776
chr5	135515800	135516800	0.5268128259418821
chr5	135515900	135516900	0.2769747356261929
chr5	135516000	135517000	0.4111901593414698
chr5	135516100	135517100	0.0687962710375133
chr5	135516200	135517200	0.3140246528043145
chr5	135516300	135517300	0.4384994830568792
chr5	135516400	135517400	0.7111983053692124
chr5	135516500	135517500	0.6983463013085464
chr5	135516600	135517600	0.8990565118548997
chr5	135516700	135517700	1.6023978476143133
chr5	135516800	135517800	1.6389066670639203
chr5	135516900	135517900	1.1131842191078525
chr5	135517000	135518000	0.7419511931376405
chr5	135517100	135518100	0.9186141571049474
chr5	135517200	135518200	1.2417513386109655
chr5	135517300	135518300	0.8957146002916633
chr5	135517400	135518400	0.6036651410702926
chr5	135517500	135518500	0.5241886912835922
chr5	135517600	135518600	0.03056307926931408
chr5	135517700	135518700	-1.0916369228295215
chr5	135517800	135518800	-1.0575305701793714
chr5	135517900	135518900	-1.371915898691884
chr5	135518000	135519000	-0.9694973394487397
chr5	135518100	135519100	-1.1696610163115706
chr5	135518200	135519200	-0.9752676597268024
chr5	135518300	135519300	-1.3244610523742228
chr5	135518400	135519400	-1.2470250500152928
chr5	135518500	135519500	-0.9742545688344448
chr5	135518600	135519600	-0.7036775649433977
chr5	135518700	135519700	-0.5556520516826645
chr5	135518800	135519800	-0.508851475657511
chr5	135518900	135519900	-0.681914847892533
chr5	135519000	135520000	-0.8770986464102201
chr5	135519100	135520100	-0.876082408974188
chr5	135519200	135520200	-1.1760520592994694
chr5	135519300	135520300	-0.7214149676668945
chr5	135519400	135520400	-0.5234531642413777
chr5	135519500	135520500	-0.7737043528751991
chr5	135519600	135520600	0.046377563303068386
chr5	135519700	135520700	0.04113491020249448
chr5	135519800	135520800	0.022648920994174208
chr5	135519900	135520900	0.32069147593239195
chr5	135520000	135521000	-0.09371710102598331
chr5	135520100	135521100	0.21675256201152607
chr5	135520200	135521200	0.19545336261387586
chr5	135520300	135521300	0.489495680201515
chr5	135520400	135521400	0.7264229514246876
chr5	135520500	135521500	0.6278190872151468
chr5	135520600	135521600	-0.5697580215304341
chr5	135520700	135521700	-0.14032268548633933
chr5	135520800	135521800	-0.12321740694946562
chr5	135520900	135521900	0.30477436442593264
chr5	135521000	135522000	0.6346704936751087
chr5	135521100	135522100	-0.08099255397540234
chr5	135521200	135522200	0.18895002871109068
chr5	135521300	135522300	0.25977785926538993
chr5	135521400	135522400	-0.4522997411030635
chr5	135521500	135522500	-0.4785024792798239
chr5	135521600	135522600	0.10583973954334226
chr5	135521700	135522700	-0.2128431925788214
chr5	135521800	135522800	0.0299313280838228
chr5	135521900	135522900	-0.4296615499804087
chr5	135522000	135523000	-0.8581528811738585
chr5	135522100	135523100	-0.6666614336089162
chr5	135522200	135523200	-0.804275017840759
chr5	135522300	135523300	-1.4389472003495132
chr5	135522400	135523400	-1.3250458721607663
chr5	135522500	135523500	-1.3782061173148077
chr5	135522600	135523600	-1.2077674105311278
chr5	135522700	135523700	-0.9095353186594874
chr5	135522800	135523800	-1.2364145678173726
chr5	135522900	135523900	-1.1967599553262176
chr5	135523000	135524000	-0.5544530325493007
chr5	135523100	135524100	-0.4788023305150829
chr5	135523200	135524200	-0.5539140544956674
chr5	135523300	135524300	-0.5272532613602017
chr5	135523400	135524400	-0.15394248350579556
chr5	135523500	135524500	-0.17790452834288684
chr5	135523600	135524600	-0.342457535695374
chr5	135523700	135524700	-0.7793982125452823
chr5	135523800	135524800	-0.7653351664582629
chr5	135523900	135524900	-0.7481136263456604
chr5	135524000	135525000	-0.7569885573261678
chr5	135524100	135525100	-0.6951820652191391
chr5	135524200	135525200	-0.5017116129131168
chr5	135524300	135525300	-0.18173775518560906
chr5	135524400	135525400	-0.3627980303451311
chr5	135524500	135525500	-0.31812952374604825
chr5	135524600	135525600	-0.4315484798300136
chr5	135524700	135525700	-0.5723426872254892
chr5	135524800	135525800	-1.1103733534736355
chr5	135524900	135525900	-1.45037276289678
chr5	135525000	135526000	-1.4021128235648959
chr5	135525100	135526100	-0.8546782089964619
chr5	135525200	135526200	-1.2316193755025078
chr5	135525300	135526300	-0.8989422104529566
chr5	135526400	135527400	-0.3441808067350984
chr5	135526500	135527500	0.03929694255647859
chr5	135526600	135527600	-0.05658943092591037
chr5	135526700	135527700	-0.08270053427937066
chr5	135526800	135527800	0.2887718443224119
chr5	135526900	135527900	-0.021684332694092704
chr5	135527000	135528000	-0.09826202561922534
chr5	135527100	135528100	0.4275568518892737
chr5	135527200	135528200	0.6628444390862055
chr5	135527300	135528300	0.6062431286067119
chr5	135527400	135528400	0.2004740994280982
chr5	135527500	135528500	-0.4033613578822503
chr5	135527600	135528600	-0.4771705995286638
chr5	135527700	135528700	-0.501946651849464
chr5	135527800	135528800	-0.7768815429629423
chr5	135527900	135528900	-0.4386736010413719
chr5	135528000	135529000	-0.3485462073376449
chr5	135528100	135529100	-1.4762610919507175
chr5	135528200	135529200	-1.0346879121171062
chr5	135528300	135529300	-1.373295104701989
chr5	135528400	135529400	-0.5733306989413244
chr5	135528500	135529500	0.19038757889368915
chr5	135528600	135529600	0.04911822123090388
chr5	135528700	135529700	0.5428877312572518
chr5	135528800	135529800	0.5291187605471841
chr5	135528900	135529900	0.6606978738589163
chr5	135529000	135530000	0.7946030263256345
chr5	135529100	135530100	0.9145720565388904
chr5	135529200	135530200	0.035099817762593306
chr5	135529300	135530300	0.5142739057191115
chr5	135529400	135530400	0.9488449636713452
chr5	135529500	135530500	0.5424026396031114
chr5	135529600	135530600	0.8134969015020191
chr5	135529700	135530700	0.12077627585313812
chr5	135529800	135530800	0.06412635584329676
chr5	135529900	135530900	-0.10635537647642547
chr5	135530000	135531000	0.12088766914373664
chr5	135530100	135531100	0.8725527404885498
chr5	135530200	135531200	0.9653206601741948
chr5	135530300	135531300	0.7373825941699764
chr5	135530400	135531400	0.527994843941145
chr5	135530500	135531500	0.5581809647545555
chr5	135530600	135531600	0.4576207569755727
chr5	135530700	135531700	0.7340413405968164
chr5	135530800	135531800	1.1683156223015223
chr5	135531200	135532200	-0.007919511204417095
chr5	135531400	135532400	0.7118323485074809
chr5	135531500	135532500	1.03253697160592
chr5	135531600	135532600	1.0459037041748094
chr5	135531700	135532700	1.022948640354198
chr5	135531800	135532800	0.8625128898886948
chr5	135531900	135532900	0.15653285103711642
chr5	135532000	135533000	0.45266464320623145
chr5	135532700	135533700	-0.6904838539232904
chr5	135532800	135533800	-0.4994099767580941
chr5	135533000	135534000	-0.294315900204079
chr5	135533100	135534100	0.5624072638635113
chr5	135533200	135534200	0.7583809339376109
chr5	135533300	135534300	1.3692747491275343
chr5	135533400	135534400	1.228285391812031
chr5	135533500	135534500	1.40077915207818
chr5	135533600	135534600	1.9869427294068227
chr5	135533700	135534700	2.6875010023433794
chr5	135533800	135534800	3.097408702956067
chr5	135533900	135534900	3.190374769862033
chr5	135534000	135535000	3.42506909239516
chr5	135534100	135535100	3.092321105770445
chr5	135534200	135535200	3.4601351903927267
chr5	135534300	135535300	3.2713323782293364
chr5	135534400	135535400	3.4613097355784843
chr5	135534500	135535500	3.6635369326939515
chr5	135534600	135535600	3.730840677079964
chr5	135534700	135535700	3.4790509732227064
chr5	135534800	135535800	2.8109388365929977
chr5	135536100	135537100	1.860455407585781
chr5	135536200	135537200	1.2798496424920274
chr5	135536300	135537300	0.8024969427899816
chr5	135536400	135537400	0.5821676868522246
chr5	135536500	135537500	0.30126891165031
chr5	135536600	135537600	0.4529993965247679
chr5	135536700	135537700	0.7138835150243757
chr5	135536800	135537800	-0.15011743013753814
chr5	135536900	135537900	-0.10504623459960824
chr5	135537000	135538000	-0.13538456203324695
chr5	135537100	135538100	-0.1304456359323531
chr5	135537200	135538200	0.0016018196321211427
chr5	135537300	135538300	0.009381971478137309
chr5	135537400	135538400	0.32330474634539197
chr5	135537500	135538500	0.9783787513756432
chr5	135537600	135538600	1.731922140529259
chr5	135537700	135538700	1.5462202566029162
chr5	135537800	135538800	2.8216256773463937
chr5	135537900	135538900	2.5179259239065392
chr5	135538000	135539000	2.867139150380071
chr5	135538100	135539100	3.1749575255287636
chr5	135538200	135539200	2.8754296928779595
chr5	135538300	135539300	3.0288154400380587
chr5	135538400	135539400	2.5956047137443634
chr5	135538500	135539500	2.078232169140062
chr5	135538600	135539600	1.2021014741348544
chr5	135538700	135539700	1.1070441426814142
chr5	135538800	135539800	0.6579712685110718
chr5	135538900	135539900	0.7907413648218937
chr5	135539000	135540000	0.23781343807816016
chr5	135539100	135540100	0.3612240005638608
chr5	135539200	135540200	0.9503183520872952
chr5	135539300	135540300	1.049404136217363
chr5	135539400	135540400	0.9197295040489316
chr5	135539500	135540500	1.5134992544501171
chr5	135539600	135540600	1.7987437267724693
chr5	135539700	135540700	1.7559701505161711
chr5	135539800	135540800	1.2886406549671343
chr5	135539900	135540900	1.4455050522532595
chr5	135540000	135541000	1.5798848906390253
chr5	135540100	135541100	1.0856261906152884
chr5	135540200	135541200	0.8927866214462411
chr5	135540300	135541300	1.2022053175478973
chr5	135540400	135541400	1.6323920046707134
chr5	135540500	135541500	1.4895937687767644
chr5	135540600	135541600	1.7629926914402394
chr5	135540700	135541700	1.9707971005172584
chr5	135540800	135541800	2.015941782938857
chr5	135540900	135541900	2.352668604663992
chr5	135541000	135542000	2.461290992058317
chr5	135541100	135542100	2.0464687250171845
chr5	135541200	135542200	2.488800677159272
chr5	135541300	135542300	2.3205008555185342
chr5	135541400	135542400	1.9439092944687064
chr5	135541500	135542500	1.1216093586565876
chr5	135541600	135542600	0.5191363657263257
chr5	135541700	135542700	0.4148613387634417
chr5	135541800	135542800	0.7465049245389574
chr5	135541900	135542900	0.2804523706768677
chr5	135542000	135543000	-0.09720237257445165
chr5	135542100	135543100	0.20269797828873853
chr5	135542200	135543200	-0.7764653961645915
chr5	135542300	135543300	-1.3126183912655096
chr5	135544900	135545900	0.36386677245882826
chr5	135545000	135546000	0.4452530815084095
chr5	135545100	135546100	1.1272338535446105
chr5	135545200	135546200	1.0645969597504918
chr5	135545300	135546300	1.0547221638254385
chr5	135545400	135546400	1.3630955491839922
chr5	135545500	135546500	1.6066249427705976
chr5	135545600	135546600	1.2824620068311303
chr5	135545700	135546700	0.9490037022432314
chr5	135545800	135546800	1.0897674458651876
chr5	135545900	135546900	1.5673159269256078
chr5	135546000	135547000	1.5461337979516783
chr5	135547100	135548100	0.7452041339143164
chr5	135547200	135548200	0.9162678091600288
chr5	135547300	135548300	0.8520004002922453
chr5	135547400	135548400	1.1957203225533308
chr5	135547500	135548500	1.5747749641902054
chr5	135547600	135548600	1.5061433108077025
chr5	135547700	135548700	1.602622532789899
chr5	135547800	135548800	1.8323027769557585
chr5	135547900	135548900	1.733110821373896
chr5	135548000	135549000	0.8830264468449763
chr5	135548100	135549100	1.0956333810781411
chr5	135548200	135549200	1.0999663865253806
chr5	135548300	135549300	1.1502589854882883
chr5	135548400	135549400	0.5015762495864013
chr5	135548500	135549500	0.7156997982185829
chr5	135548600	135549600	1.0838877527678423
chr5	135548700	135549700	1.4989941471648816
chr5	135548800	135549800	1.4876196831630435
chr5	135548900	135549900	1.5678028419261605
chr5	135549000	135550000	1.8546737202512213
chr5	135549100	135550100	2.1135657283842098
chr5	135549200	135550200	1.8627880472346041
chr5	135549300	135550300	1.7510969349382326
chr5	135549400	135550400	2.369295212712045
chr5	135549500	135550500	1.8596139790847293
chr5	135549600	135550600	2.15222272290936
chr5	135549700	135550700	1.8882039480279504
chr5	135549800	135550800	1.971009040112558
chr5	135549900	135550900	1.855760374551372
chr5	135550000	135551000	1.8091483233376893
chr5	135550100	135551100	1.6513591355319457
chr5	135550200	135551200	1.7686703371773904
chr5	135550300	135551300	1.900817913705469
chr5	135550400	135551400	1.8042582684103547
chr5	135551500	135552500	2.0742456082981366
chr5	135551600	135552600	2.3468927364868564
chr5	135551700	135552700	1.7685017340459754
chr5	135551800	135552800	2.2700258111044
chr5	135551900	135552900	1.196519095033188
chr5	135552000	135553000	1.5358521968210805
chr5	135552100	135553100	1.2730090998891581
chr5	135552200	135553200	1.4643112158953242
chr5	135552300	135553300	1.0529888630810418
chr5	135552400	135553400	0.7910940256441485
chr5	135552500	135553500	0.8424165247312414
chr5	135552600	135553600	0.12574492393067724
chr5	135552700	135553700	0.07659527674948703
chr5	135552800	135553800	0.06533896460832181
chr5	135552900	135553900	0.7007444449026458
chr5	135553000	135554000	0.5908311193191675
chr5	135553100	135554100	0.3943316960682021
chr5	135553200	135554200	0.3679610014892087
chr5	135553300	135554300	0.6045064332988942
chr5	135553400	135554400	0.9429605247423224
chr5	135554500	135555500	1.8680643849347225
chr5	135554600	135555600	2.125192954467053
chr5	135554700	135555700	2.922376691211168
chr5	135554800	135555800	3.0352915678917967
chr5	135554900	135555900	2.9123395491396886
chr5	135555000	135556000	2.1774633935281096
chr5	135555100	135556100	2.015477605658356
chr5	135555200	135556200	1.9647146510125724
chr5	135555300	135556300	1.9504454703606653
chr5	135555400	135556400	2.3009304552257914
chr5	135555500	135556500	2.3481407727935637
chr5	135555600	135556600	1.657106453936209
chr5	135555700	135556700	0.5156583107382205
chr5	135555800	135556800	0.6038034900592593
chr5	135555900	135556900	0.3082485036031134
chr5	135556000	135557000	1.0578730257700302
chr5	135556100	135557100	0.8954197407507284
chr5	135556200	135557200	0.7317908818480674
chr5	135556300	135557300	0.4116531907747247
chr5	135556400	135557400	0.09442180724058284
chr5	135556500	135557500	0.4656085565141282
chr5	135556600	135557600	0.9715195639237758
chr5	135556700	135557700	1.4971416739342138
chr5	135556800	135557800	0.9043565248718238
chr5	135556900	135557900	1.2801915212524542
chr5	135557000	135558000	1.3468273321321107
chr5	135557100	135558100	1.7503591178326026
chr5	135557200	135558200	1.67355794885216
chr5	135557300	135558300	1.8543990918825919
chr5	135557400	135558400	1.7475865386098726
chr5	135557500	135558500	1.2160216220795943
chr5	135557600	135558600	1.2241235059447166
chr5	135557700	135558700	1.1749776229713436
chr5	135557800	135558800	1.5317831631993757
chr5	135557900	135558900	1.4802912396496417
chr5	135558000	135559000	1.4474049669943043
chr5	135558100	135559100	1.3028186497376852
chr5	135558200	135559200	1.0966437701295726
chr5	135558300	135559300	0.9580551503465125
chr5	135558400	135559400	0.4823136133308264
chr5	135558500	135559500	0.3171734178836969
chr5	135558600	135559600	-0.1313610841706981
chr5	135558700	135559700	-0.11658721240134053
chr5	135558800	135559800	0.033390118336725866
chr5	135558900	135559900	0.3026803711681099
chr5	135559000	135560000	0.011495809809293645
chr5	135559100	135560100	-0.3225038182453551
chr5	135559200	135560200	-0.3244467503873723
chr5	135559300	135560300	0.4834535593927538
chr5	135559400	135560400	1.1906295399958435
chr5	135559500	135560500	1.9629493441206851
chr5	135559600	135560600	2.32576689678838
chr5	135559700	135560700	2.084725730577465
chr5	135559800	135560800	1.6231038307848469
chr5	135559900	135560900	1.5483488623128352
chr5	135560000	135561000	1.486656105012245
chr5	135560100	135561100	1.5680159211203477
chr5	135560200	135561200	2.1475069971011216
chr5	135560300	135561300	1.3124150297543449
chr5	135560400	135561400	1.134110807364084
chr5	135560500	135561500	1.0479583064522495
chr5	135560600	135561600	0.9001659402114687
chr5	135560700	135561700	1.4331612758754826
chr5	135560800	135561800	1.7156370548105682
chr5	135560900	135561900	1.7674121287951994
chr5	135561000	135562000	1.8630499739368718
chr5	135561100	135562100	1.9743672795791969
chr5	135561200	135562200	1.3647200336244976
chr5	135561300	135562300	1.7366078104229594
chr5	135561400	135562400	2.0534949353064453
chr5	135561500	135562500	1.6941919815971689
chr5	135561600	135562600	1.4409252856559387
chr5	135561700	135562700	0.8624989820413088
chr5	135561800	135562800	0.4559466173797429
chr5	135561900	135562900	0.641353495976314
chr5	135562000	135563000	1.106864656258897
chr5	135562100	135563100	1.1325253582552637
chr5	135562200	135563200	1.1817610079285947
chr5	135562300	135563300	1.2191044237172832
chr5	135562400	135563400	0.5912265002286202
chr5	135562500	135563500	0.5264584364561402
chr5	135562600	135563600	0.9919248137860096
chr5	135562700	135563700	1.4551553249915818
chr5	135562800	135563800	1.8718565575350912
chr5	135562900	135563900	1.7059668667216807
chr5	135563000	135564000	1.2019805757287265
chr5	135563100	135564100	1.7323283837483832
chr5	135563200	135564200	1.3700383500146092
chr5	135563300	135564300	1.4900856830775515
chr5	135563400	135564400	2.3620266021898337
chr5	135563500	135564500	2.6815901065896908
chr5	135563600	135564600	2.6942723177880925
chr5	135563700	135564700	2.0697440129524187
chr5	135563800	135564800	2.66668824778574
chr5	135563900	135564900	3.108181778624165
chr5	135564000	135565000	3.056879490518577
chr5	135564100	135565100	2.9993113273223657
chr5	135564200	135565200	3.0746754393183293
chr5	135564300	135565300	2.858788535663018
chr5	135564400	135565400	2.223367614985796
chr5	135564500	135565500	1.687970160637429
chr5	135564600	135565600	1.978598549167997
chr5	135564700	135565700	2.5284571146202497
chr5	135564800	135565800	1.7890934934812808
chr5	135564900	135565900	1.1880093459559682
chr5	135565000	135566000	1.2074697064227358
chr5	135565100	135566100	0.7443654146903821
chr5	135565200	135566200	0.5161482136918635
chr5	135565300	135566300	0.9189152619973084
chr5	135565400	135566400	1.1456761359743317
chr5	135565500	135566500	0.8069561514196836
chr5	135565600	135566600	0.6965362276930716
chr5	135565700	135566700	0.5778084842232915
chr5	135565800	135566800	-0.12486346149338876
chr5	135565900	135566900	-0.11225287110201124
chr5	135566000	135567000	-0.354752975193907
chr5	135566100	135567100	-0.4202437465507024
chr5	135566200	135567200	0.4629809464434384
chr5	135566300	135567300	-0.0448092650115532
chr5	135566400	135567400	-0.518766574383125
chr5	135566500	135567500	0.07178795481980339
chr5	135566600	135567600	0.004570393249797254
chr5	135567700	135568700	3.6681031502068486
chr5	135567800	135568800	3.6108851227994414
chr5	135567900	135568900	3.175039679049024
chr5	135568000	135569000	2.8387919482522785
chr5	135568100	135569100	2.627987075398022
chr5	135568200	135569200	2.2222706203434703
chr5	135568300	135569300	2.5845804574363456
chr5	135568400	135569400	2.4188654878763263
chr5	135568500	135569500	2.6249496930868963
chr5	135568600	135569600	2.51881517700311
chr5	135568700	135569700	2.3255860482642547
chr5	135568800	135569800	2.295268696171645
chr5	135568900	135569900	2.0823742074997087
chr5	135569000	135570000	2.466801511167044
chr5	135569100	135570100	2.510038851770996
chr5	135569200	135570200	2.328911591408516
chr5	135569300	135570300	1.1407409381939957
chr5	135569400	135570400	1.5350591419141302
chr5	135569500	135570500	1.4127296416523023
chr5	135569600	135570600	2.049770734451146
chr5	135569700	135570700	1.532073031171442
chr5	135569800	135570800	0.8289259520800228
chr5	135569900	135570900	1.1026206461579429
chr5	135570000	135571000	0.5793148843622362
chr5	135570100	135571100	0.7899939326590613
chr5	135570200	135571200	1.0911642564356645
chr5	135570300	135571300	1.4965660433892451
chr5	135570400	135571400	1.6941231661982763
chr5	135570500	135571500	1.6562396635055658
chr5	135570600	135571600	1.3111804269649705
chr5	135570700	135571700	1.8315631450714749
chr5	135571800	135572800	2.923407743605822
chr5	135571900	135572900	3.00495570600154
chr5	135572000	135573000	3.3301337025774003
chr5	135572100	135573100	3.2473694517704605
chr5	135572200	135573200	3.1290283805137564
chr5	135572300	135573300	3.5110786102078846
chr5	135572400	135573400	3.6080808932385118
chr5	135572500	135573500	3.3856138721514775
chr5	135572600	135573600	3.044239614902553
chr5	135572700	135573700	3.429446791306845
chr5	135572800	135573800	3.3348948386322683
chr5	135572900	135573900	3.573644521584048
chr5	135573000	135574000	3.513132847034374
chr5	135573100	135574100	3.6036046629148113
chr5	135573200	135574200	3.7326011291003938
chr5	135573300	135574300	4.008543560484268
chr5	135573400	135574400	3.3367993331111903
chr5	135573500	135574500	3.2443052037149647
chr5	135573600	135574600	3.915256683537769
chr5	135573700	135574700	4.056479503765519
chr5	135573800	135574800	3.828989687873354
chr5	135573900	135574900	3.733055292880333
chr5	135574000	135575000	2.8481718479210336
chr5	135574100	135575100	2.650440832198614
chr5	135574200	135575200	2.7499428637869983
chr5	135574300	135575300	2.453399463409419
chr5	135574400	135575400	2.9803771028220427
chr5	135574500	135575500	2.971197915568736
chr5	135574600	135575600	2.8487834562121277
chr5	135574700	135575700	2.6404858889233616
chr5	135574800	135575800	2.888930336553185
chr5	135574900	135575900	2.906190518825648
chr5	135575000	135576000	3.029699500723195
chr5	135575100	135576100	2.928115066271217
chr5	135575200	135576200	2.6946195275641585
chr5	135575300	135576300	1.9237768932000991
chr5	135575400	135576400	1.7534473175028402
chr5	135575500	135576500	2.1399897930865235
chr5	135575600	135576600	2.351020933543745
chr5	135575700	135576700	2.229105874075055
chr5	135576800	135577800	1.3515125698223087
chr5	135576900	135577900	1.3318152842518016
chr5	135579000	135580000	2.9688972810582372
chr5	135579100	135580100	2.3758945415154
chr5	135579200	135580200	2.5058339181949933
chr5	135579300	135580300	2.3510938787950466
chr5	135579400	135580400	2.6195473438607606
chr5	135579500	135580500	2.368491754212869
chr5	135579600	135580600	2.5200849621794483
chr5	135579700	135580700	2.0991119205539697
chr5	135579800	135580800	1.6275060488697142
chr5	135579900	135580900	1.3568896684633336
chr5	135580000	135581000	1.6519271977941534
chr5	135580100	135581100	1.866775640080232
chr5	135580200	135581200	1.7790763058512018
chr5	135580300	135581300	1.927888160221324
chr5	135580400	135581400	1.5672745077379453
chr5	135580500	135581500	1.5718917654770916
chr5	135580600	135581600	1.5621342185357765
chr5	135580700	135581700	1.6291531412607725
chr5	135580800	135581800	1.8955197895881035
chr5	135580900	135581900	2.0607453496043493
chr5	135581000	135582000	2.255969395798874
chr5	135581100	135582100	2.058487865886666
chr5	135581200	135582200	1.9568198364212115
chr5	135581300	135582300	2.0820008025580194
chr5	135581400	135582400	1.9412476797543416
chr5	135581500	135582500	1.9727653435332464
chr5	135581600	135582600	2.0002143215108905
chr5	135581700	135582700	1.828918729594108
chr5	135581800	135582800	1.7670873837528038
chr5	135581900	135582900	1.8230415775158355
chr5	135582000	135583000	1.4151897609886832
chr5	135582100	135583100	1.3913277361924299
chr5	135582200	135583200	1.911689030101354
chr5	135582300	135583300	2.039139616258378
chr5	135582400	135583400	2.21148345784217
chr5	135582500	135583500	1.4607247948128732
chr5	135582600	135583600	0.9124567080506354
chr5	135582700	135583700	0.8739095178346389
chr5	135582800	135583800	0.4693945694699596
chr5	135582900	135583900	0.3001752748151466
chr5	135583000	135584000	0.606061607255756
chr5	135583100	135584100	0.9743250390474216
chr5	135583200	135584200	0.5957745912366761
chr5	135583300	135584300	0.15443336436015628
chr5	135583400	135584400	0.2794743779303726
chr5	135583500	135584500	0.9334730216493088
chr5	135583600	135584600	1.3586403774494549
chr5	135583700	135584700	1.1757407498508037
chr5	135583800	135584800	1.6572273373582986
chr5	135583900	135584900	1.7774562307301969
chr5	135584000	135585000	1.7627087248443272
chr5	135584100	135585100	1.860871959253476
chr5	135584200	135585200	1.8329061058989389
chr5	135584300	135585300	1.9074834805940768
chr5	135584400	135585400	1.9740024097506084
chr5	135584500	135585500	2.4288426889537384
chr5	135584600	135585600	2.4207245474916395
chr5	135584700	135585700	2.7796748951620547
chr5	135584800	135585800	2.8021950293841944
chr5	135584900	135585900	2.6382046160981987
chr5	135585000	135586000	2.6192325796275178
chr5	135585100	135586100	2.5065078021429787
chr5	135585200	135586200	2.3443692676561003
chr5	135585300	135586300	2.4305439712590746
chr5	135585400	135586400	2.1664589787880635
chr5	135585500	135586500	1.8955337855794248
chr5	135585600	135586600	1.5824389720856429
chr5	135585700	135586700	1.2411217749305392
chr5	135585800	135586800	0.8611175930903191
chr5	135585900	135586900	0.8119859750322838
chr5	135586000	135587000	0.6615966277710962
chr5	135586100	135587100	0.2252385729582854
chr5	135586200	135587200	0.3528596279059049
chr5	135586300	135587300	0.1333553873694186
chr5	135586400	135587400	0.09701966002967544
chr5	135586500	135587500	0.1611192688036154
chr5	135586600	135587600	0.3608657832641482
chr5	135586700	135587700	0.2992477734518757
chr5	135586800	135587800	0.20706594126629288
chr5	135586900	135587900	0.2029849685038376
chr5	135588100	135589100	1.4236810995214957
chr5	135588200	135589200	1.7247970897590406
chr5	135588300	135589300	1.6422297042006688
chr5	135588400	135589400	1.762679611861046
chr5	135588500	135589500	1.8485082693053856
chr5	135588600	135589600	1.927108197886868
chr5	135588700	135589700	2.04993968521146
chr5	135588800	135589800	1.3101474693419903
chr5	135588900	135589900	1.166343564478692
chr5	135589000	135590000	1.4972928991733823
chr5	135589100	135590100	1.3029870317592838
chr5	135589200	135590200	1.127178619910202
chr5	135589300	135590300	0.8186255149890892
chr5	135589400	135590400	-0.029830445312980992
chr5	135589500	135590500	-0.16156415809812505
chr5	135589600	135590600	-0.4100059522524197
chr5	135589700	135590700	-0.539317863690659
chr5	135589800	135590800	-0.3660268184610953
chr5	135589900	135590900	-0.31921631031569986
chr5	135590000	135591000	-0.8423906537919376
chr5	135590100	135591100	-0.6473965676588486
chr5	135590200	135591200	-0.9419298083177816
chr5	135590300	135591300	-0.8725998396469618
chr5	135590400	135591400	0.001946626443818396
chr5	135590500	135591500	-0.2499262371282738
chr5	135591200	135592200	0.17706742373556872
chr5	135591300	135592300	0.9264790915019032
chr5	135591400	135592400	0.9455452711735304
chr5	135591500	135592500	0.9699300489220748
chr5	135591600	135592600	0.971564086244452
chr5	135591700	135592700	1.3741962163998591
chr5	135591800	135592800	1.6453017866043638
chr5	135591900	135592900	1.897366144149917
chr5	135592000	135593000	2.4055903377227064
chr5	135592100	135593100	2.804835343699988
chr5	135592200	135593200	2.589339108801737
chr5	135592300	135593300	1.9058158398210607
chr5	135592400	135593400	2.5440581129197843
chr5	135592500	135593500	2.307169846865376
chr5	135592600	135593600	1.9808005351652431
chr5	135592700	135593700	1.7705280087510575
chr5	135592800	135593800	1.755656900990363
chr5	135592900	135593900	1.7501544383224523
chr5	135593000	135594000	0.80026583770829
chr5	135593100	135594100	0.8466791521590991
chr5	135593200	135594200	0.8256368900539958
chr5	135593300	135594300	0.6832404335552729
chr5	135593400	135594400	0.016524856589021298
chr5	135593500	135594500	0.28321257788623233
chr5	135593600	135594600	0.8638403892754721
chr5	135593700	135594700	0.8266596395393864
chr5	135593800	135594800	1.189422234553747
chr5	135593900	135594900	0.8040856809622139
chr5	135594000	135595000	1.4109746649525456
chr5	135594100	135595100	1.5306765284336756
chr5	135594200	135595200	1.7421724090850486
chr5	135594300	135595300	2.0745118092090333
chr5	135594400	135595400	1.4150982026346877
chr5	135594500	135595500	1.5909213981060806
chr5	135594600	135595600	1.0176972235490396
chr5	135594700	135595700	0.7492348834179291
chr5	135594800	135595800	0.052767295399817296
chr5	135594900	135595900	-0.20182193032596146
chr5	135595000	135596000	-0.08425683963895318
chr5	135595100	135596100	-0.12883387001036314
chr5	135595200	135596200	-0.02580191197617889
chr5	135595300	135596300	0.020824365290956843
chr5	135595400	135596400	0.799893923443452
chr5	135595500	135596500	0.7526921788880073
chr5	135595600	135596600	1.5076285598868016
chr5	135595700	135596700	1.6105254135263218
chr5	135595800	135596800	1.1160940986612575
chr5	135595900	135596900	1.6105068281675867
chr5	135596000	135597000	1.476662790804809
chr5	135596100	135597100	1.3496477164349554
chr5	135596200	135597200	1.0424529803283344
chr5	135596300	135597300	0.7904157208733055
chr5	135596400	135597400	0.2814269613376399
chr5	135596500	135597500	0.04803003524669093
chr5	135596600	135597600	-0.4576587764162751
chr5	135596700	135597700	-0.6117750534835171
chr5	135596800	135597800	-0.12580285101821986
chr5	135596900	135597900	-0.9744631376036932
chr5	135597000	135598000	-1.4236533314151745
chr5	135597100	135598100	-1.190069675102019
chr5	135597200	135598200	-1.4846489528579416
chr5	135597300	135598300	-1.2320051506961909
chr5	135597400	135598400	-0.9879346798170576
chr5	135597500	135598500	-1.0045974749647713
chr5	135597600	135598600	-1.0872077720374365
chr5	135597700	135598700	-1.0284001405206051
chr5	135597800	135598800	-0.969308368944792
chr5	135597900	135598900	-0.0007228837508496844
chr5	135598000	135599000	0.19034370709978782
chr5	135598100	135599100	-0.6259500971372225
chr5	135598200	135599200	0.43289063329314736
chr5	135598300	135599300	0.48540845374640795
chr5	135598400	135599400	1.2090337539256766
chr5	135598500	135599500	1.4203278887429351
chr5	135598600	135599600	1.3361524254051833
chr5	135598700	135599700	1.7007531008132104
chr5	135598800	135599800	2.249969981762836
chr5	135598900	135599900	2.2944887901611035
chr5	135599000	135600000	2.427514876391377
chr5	135599100	135600100	2.8279779686953535
chr5	135599200	135600200	2.3751814264153577
chr5	135599300	135600300	2.5353958540849977
chr5	135599400	135600400	2.427150737512388
chr5	135599500	135600500	2.4481301562422377
chr5	135599600	135600600	2.145717273216172
chr5	135599700	135600700	1.7445740515298491
chr5	135599800	135600800	0.7345711320609138
chr5	135600900	135601900	1.0481061497884006
chr5	135601000	135602000	0.8986725265750095
chr5	135601100	135602100	0.931950989439428
chr5	135601200	135602200	0.5448678046961659
chr5	135601300	135602300	-0.18220390509722587
chr5	135601400	135602400	0.050184679147236295
chr5	135601500	135602500	-0.06335683746872034
chr5	135601600	135602600	0.9959662466139396
chr5	135604700	135605700	1.1872570959744562
chr5	135604800	135605800	0.7962939432059333
chr5	135604900	135605900	1.4918402282648842
chr5	135605000	135606000	1.619881362960849
chr5	135605100	135606100	1.9683984804191907
chr5	135605200	135606200	2.5569191594208722
chr5	135605300	135606300	2.8289044146065163
chr5	135605400	135606400	2.675217903787582
chr5	135605500	135606500	1.7731215748355824
chr5	135605600	135606600	0.9564192474594588
chr5	135605700	135606700	0.8173970486024468
chr5	135605800	135606800	1.166152986475667
chr5	135605900	135606900	0.7484151967879438
chr5	135606000	135607000	1.2569907389697936
chr5	135606100	135607100	1.2655362986293248
chr5	135606200	135607200	0.5671887569528707
chr5	135606300	135607300	0.15515545326161778
chr5	135606400	135607400	0.3924571284806749
chr5	135606500	135607500	1.5668041829022523
chr5	135606600	135607600	1.7613944994467805
chr5	135606700	135607700	1.7490561887786973
chr5	135606800	135607800	1.5304989085211569
chr5	135606900	135607900	1.6478630533152503
chr5	135607000	135608000	0.9640838026382068
chr5	135607100	135608100	0.33765792397811595
chr5	135607200	135608200	1.1270517749681337
chr5	135607300	135608300	1.0776651406406
chr5	135607400	135608400	1.0243512504272991
chr5	135607500	135608500	-1.174430990094123
chr5	135607600	135608600	-1.3352059534487724
chr5	135607700	135608700	-0.6726690891336087
chr5	135607800	135608800	-0.13222558981945454
chr5	135607900	135608900	0.17945753212917087
chr5	135608000	135609000	0.17079715758829395
chr5	135608100	135609100	0.3937650399588368
chr5	135608200	135609200	0.4611040516881213
chr5	135608300	135609300	0.9268309973638156
chr5	135608400	135609400	1.001475782084987
chr5	135608500	135609500	1.9953735932109573
chr5	135608600	135609600	2.438661742939355
chr5	135608700	135609700	1.4409095882882954
chr5	135608800	135609800	1.0102096568116317
chr5	135608900	135609900	1.1861638742768927
chr5	135609000	135610000	1.6736954526140126
chr5	135609100	135610100	1.6559485649380823
chr5	135609200	135610200	0.9835933047620248
chr5	135609300	135610300	0.7159234714696917
chr5	135609400	135610400	1.0883936607717832
chr5	135609500	135610500	1.2656350402371193
chr5	135609600	135610600	0.6773536015779545
chr5	135609700	135610700	1.3198293590216708
chr5	135609800	135610800	1.2399825620410172
chr5	135609900	135610900	0.8333391133388685
chr5	135610000	135611000	0.47472104326957915
chr5	135610100	135611100	0.3730081429580748
chr5	135610200	135611200	0.5770988732783461
chr5	135610300	135611300	0.5961738533588572
chr5	135610400	135611400	0.09511798858997128
chr5	135611600	135612600	0.1393515445452513
chr5	135611700	135612700	-0.21969287546124525
chr5	135611800	135612800	-0.16507499081266094
chr5	135611900	135612900	0.2388308373652589
chr5	135612000	135613000	-0.14950113044084534
chr5	135612100	135613100	-0.6434725163626833
chr5	135612200	135613200	0.07680525707770426
chr5	135612300	135613300	0.3468110690696992
chr5	135612400	135613400	0.0956140530097986
chr5	135612500	135613500	-0.15368669971261242
chr5	135612600	135613600	1.2437307276806946
chr5	135612700	135613700	1.0017089917642459
chr5	135612800	135613800	0.7303829127602149
chr5	135612900	135613900	0.2325867480922157
chr5	135613000	135614000	0.2797123579037397
chr5	135613100	135614100	0.3829191481515244
chr5	135613200	135614200	0.9026310919478104
chr5	135613300	135614300	0.19354194054588408
chr5	135613400	135614400	0.4830847639260769
chr5	135613500	135614500	0.15947266628857387
chr5	135613600	135614600	0.14688292650804194
chr5	135613700	135614700	0.42141222840623616
chr5	135613800	135614800	0.7141141580684688
chr5	135613900	135614900	1.0158665986692088
chr5	135614000	135615000	0.6440678376958602
chr5	135614100	135615100	1.081367999995142
chr5	135614200	135615200	0.7491681120692562
chr5	135614300	135615300	1.269040014368982
chr5	135614400	135615400	0.9007919469771484
chr5	135614500	135615500	0.8681168614553167
chr5	135614600	135615600	0.3292809977931069
chr5	135614700	135615700	0.36942160828009707
chr5	135614800	135615800	0.3258482628599889
chr5	135614900	135615900	0.7453678309811611
chr5	135615000	135616000	0.9446688226684987
chr5	135615100	135616100	0.2863421121297282
chr5	135615200	135616200	0.5512518576330026
chr5	135615300	135616300	0.5205612739536416
chr5	135615400	135616400	1.2045715481369732
chr5	135615500	135616500	1.3340840104621314
chr5	135615600	135616600	2.1489915160512245
chr5	135615700	135616700	1.7237215315757963
chr5	135615800	135616800	1.5031418160191536
chr5	135615900	135616900	1.1119702954576616
chr5	135616000	135617000	0.9983757610518277
chr5	135616100	135617100	1.4111045522187846
chr5	135616200	135617200	0.7992124273245027
chr5	135616300	135617300	0.5433749572775373
chr5	135616400	135617400	0.35423550824006395
chr5	135616500	135617500	1.0001599718742455
chr5	135616600	135617600	0.8207738559062343
chr5	135616700	135617700	1.1388507207293028
chr5	135616800	135617800	1.154219955247488
chr5	135616900	135617900	1.0263800820123543
chr5	135617000	135618000	0.7336722034983844
chr5	135617100	135618100	0.22549064413597505
chr5	135617200	135618200	0.28381193773782115
chr5	135617300	135618300	0.6980354571612842
chr5	135617400	135618400	0.6429986210069847
chr5	135617500	135618500	-0.047674626416253085
chr5	135617600	135618600	-0.18047756927499128
chr5	135617700	135618700	-0.6517012163118042
chr5	135617800	135618800	-0.7901221543199591
chr5	135617900	135618900	-0.18489375918493006
chr5	135618000	135619000	0.8676536275863151
chr5	135618100	135619100	0.9405999873966538
chr5	135618200	135619200	0.2704267879890605
chr5	135618300	135619300	-0.004678761497673844
chr5	135618400	135619400	-0.36931539981114136
chr5	135618500	135619500	-0.3855790748220776
chr5	135618600	135619600	-0.4815057716606718
chr5	135618700	135619700	-0.4441558957230557
chr5	135618800	135619800	-0.49254918955405297
chr5	135618900	135619900	-0.5701275466225665
chr5	135619000	135620000	-0.6787798567402272
chr5	135619100	135620100	-0.5079206683218752
chr5	135619200	135620200	0.2512157882594699
chr5	135619300	135620300	0.4205643121502606
chr5	135619400	135620400	0.06457692055260156
chr5	135619500	135620500	0.31963739022968624
chr5	135619600	135620600	-0.01350285180128412
chr5	135619700	135620700	-0.34164935466345475
chr5	135619800	135620800	-0.07811747034531416
chr5	135619900	135620900	-0.35272738073174353
chr5	135620000	135621000	-1.2479418543988952
chr5	135620100	135621100	-1.1344840633479432
chr5	135620200	135621200	-0.7474071723640522
chr5	135620300	135621300	-0.9632578084817016
chr5	135620400	135621400	-0.2190887812471692
chr5	135620500	135621500	-0.43903588084906703
chr5	135620600	135621600	0.13763866229704164
chr5	135620700	135621700	0.4730155528645764
chr5	135620800	135621800	0.6640714268890943
chr5	135620900	135621900	0.8176319838515436
chr5	135621000	135622000	1.65782282650507
chr5	135621100	135622100	1.3887396961132183
chr5	135621200	135622200	0.9832421846754152
chr5	135621300	135622300	1.1231279271148664
chr5	135621400	135622400	0.4971109447108129
chr5	135621500	135622500	0.6819964135262114
chr5	135621600	135622600	0.3605360395229092
chr5	135621700	135622700	0.7439079591260123
chr5	135621800	135622800	0.2637874865444086
chr5	135621900	135622900	-0.23248995455857704
chr5	135622000	135623000	0.45276104039330417
chr5	135622100	135623100	0.08943663159528889
chr5	135622200	135623200	-0.030032741658733236
chr5	135622300	135623300	-0.19988544525231328
chr5	135622400	135623400	0.35859597208657257
chr5	135622500	135623500	0.12736336111332566
chr5	135622600	135623600	0.04259363762759562
chr5	135622700	135623700	0.2298954117932243
chr5	135622800	135623800	0.21975204245521412
chr5	135622900	135623900	0.9462663751504264
chr5	135623000	135624000	0.4043967817583519
chr5	135623100	135624100	-0.05092952074806521
chr5	135623200	135624200	1.061300137376234
chr5	135623300	135624300	1.4289184905297831
chr5	135623400	135624400	0.7856263176002067
chr5	135623500	135624500	1.3326734262946272
chr5	135623600	135624600	1.4438634207334609
chr5	135623700	135624700	1.5634696153208194
chr5	135623800	135624800	1.6810905813505206
chr5	135623900	135624900	0.9721131523350288
chr5	135624000	135625000	1.5329447150072593
chr5	135624100	135625100	2.525664651808728
chr5	135624200	135625200	1.3491547020620658
chr5	135624300	135625300	1.3266966561438918
chr5	135624400	135625400	1.3571184539238552
chr5	135624500	135625500	1.4455563771312476
chr5	135624600	135625600	1.3132100559649456
chr5	135624700	135625700	1.2041672941894728
chr5	135624800	135625800	1.1982833819862495
chr5	135624900	135625900	1.5492633018913644
chr5	135625000	135626000	0.9414728250964434
chr5	135625100	135626100	0.4840388649512717
chr5	135625200	135626200	0.8367292366418492
chr5	135625300	135626300	0.5498941511641661
chr5	135625400	135626400	0.5839944397399728
chr5	135625500	135626500	0.2820422529405053
chr5	135625600	135626600	0.7248767569287619
chr5	135625700	135626700	0.486962501003329
chr5	135625800	135626800	0.515296391447025
chr5	135625900	135626900	0.4912046960702113
chr5	135626000	135627000	0.5303897791794572
chr5	135626100	135627100	0.8395526569184578
chr5	135626200	135627200	0.7869605420615036
chr5	135626300	135627300	1.2673261907555489
chr5	135626400	135627400	1.6082503826002597
chr5	135626500	135627500	2.120167600135632
chr5	135626600	135627600	1.420713179240174
chr5	135626700	135627700	1.6426945100352472
chr5	135626800	135627800	1.6775750099438282
chr5	135626900	135627900	1.726089645909751
chr5	135627000	135628000	1.765216105355095
chr5	135627100	135628100	2.3636625863447565
chr5	135627200	135628200	2.24369344833721
chr5	135627300	135628300	2.1418852487328324
chr5	135627400	135628400	1.7086822977446188
chr5	135627500	135628500	1.3762616640476797
chr5	135627600	135628600	2.1698544603688643
chr5	135627700	135628700	2.292592867576705
chr5	135627800	135628800	2.0304441226352714
chr5	135627900	135628900	2.249193603468908
chr5	135628000	135629000	2.1086753097751494
chr5	135628100	135629100	1.5090199113697114
chr5	135628200	135629200	2.2022986019899333
chr5	135628300	135629300	2.030052708862055
chr5	135628400	135629400	2.9528939409823844
chr5	135628500	135629500	3.701198431193217
chr5	135628600	135629600	3.8868467835084113
chr5	135628700	135629700	3.991012884868247
chr5	135628800	135629800	4.342281067091252
chr5	135628900	135629900	4.134364481023326
chr5	135629000	135630000	4.799720816206527
chr5	135629100	135630100	4.851489566547688
chr5	135629200	135630200	4.27698079010178
chr5	135629300	135630300	4.4912616124039095
chr5	135629400	135630400	3.5767508487980693
chr5	135629500	135630500	3.0354240027350983
chr5	135629600	135630600	2.6895145364488737
chr5	135630600	135631600	-0.09166029459267223
chr5	135630700	135631700	0.30490689332536697
chr5	135630800	135631800	0.8786084185439532
chr5	135630900	135631900	1.3839379583737843
chr5	135631000	135632000	1.9243560432717688
chr5	135631100	135632100	1.968105941457988
chr5	135631200	135632200	2.43087163967771
chr5	135631300	135632300	2.350297112093449
chr5	135631400	135632400	2.537464472148504
chr5	135631500	135632500	1.8514475415172256
chr5	135631600	135632600	1.8548290737285664
chr5	135631700	135632700	1.6484657608683422
chr5	135631800	135632800	1.896050654071664
chr5	135631900	135632900	1.817690095725485
chr5	135632000	135633000	2.2763111032849332
chr5	135632100	135633100	2.3428752422212207
chr5	135632200	135633200	1.7735123792319598
chr5	135632300	135633300	2.0964116951336726
chr5	135632400	135633400	1.8754986159590352
chr5	135632500	135633500	2.51600300061324
chr5	135632600	135633600	2.4050056830646698
chr5	135632700	135633700	2.9966373284280925
chr5	135632800	135633800	3.16302209201873
chr5	135632900	135633900	3.088061615990286
chr5	135633000	135634000	2.5982919072075137
chr5	135633100	135634100	2.1969615937920506
chr5	135633200	135634200	1.867386326322695
chr5	135633300	135634300	1.776830830058724
chr5	135633400	135634400	2.056495777899184
chr5	135633500	135634500	1.7024926071837905
chr5	135633600	135634600	1.9220498243391804
chr5	135633700	135634700	1.3599026048442702
chr5	135633800	135634800	0.6288664543613036
chr5	135633900	135634900	1.018641344749292
chr5	135634000	135635000	1.282586774277229
chr5	135634100	135635100	2.016295770555338
chr5	135634200	135635200	2.227541996488396
chr5	135634300	135635300	2.683612143532496
chr5	135634400	135635400	2.4344109159201213
chr5	135634500	135635500	2.3544657555365944
chr5	135634600	135635600	2.551862799791999
chr5	135634700	135635700	2.505285408494167
chr5	135634800	135635800	2.5039336805035344
chr5	135634900	135635900	2.327105470830732
chr5	135635000	135636000	1.6135982335039865
chr5	135635100	135636100	1.305691108304397
chr5	135635200	135636200	1.5775588431341907
chr5	135635300	135636300	1.6506810635952984
chr5	135635400	135636400	1.5735641168073753
chr5	135635500	135636500	2.165095171412489
chr5	135635600	135636600	2.485635170220539
chr5	135635700	135636700	2.8657067217969834
chr5	135635800	135636800	3.216675418790825
chr5	135635900	135636900	3.349560209315241
chr5	135636000	135637000	3.8238620551618854
chr5	135636100	135637100	3.8718451910427096
chr5	135636200	135637200	3.925186997601201
chr5	135636300	135637300	3.4143690423885342
chr5	135636400	135637400	3.2200692293909627
chr5	135636500	135637500	2.3211204821426468
chr5	135636600	135637600	1.501642110385853
chr5	135636700	135637700	1.2085904599486443
chr5	135636800	135637800	0.5081971397280648
chr5	135636900	135637900	0.3596616033081652
chr5	135637000	135638000	0.08859945059993486
chr5	135637100	135638100	-0.16388688210724167
chr5	135637200	135638200	-0.6070235930395446
chr5	135637300	135638300	-0.4878879682287953
chr5	135637400	135638400	-0.5136578993325621
chr5	135637500	135638500	-0.3656905564208029
chr5	135638900	135639900	0.1975839635599296
chr5	135639000	135640000	0.4082323209613469
chr5	135639100	135640100	1.0972098768710994
chr5	135639200	135640200	1.2165656967193277
chr5	135639300	135640300	0.794720769690433
chr5	135639400	135640400	0.39172216676729305
chr5	135639500	135640500	0.21798106424054312
chr5	135639600	135640600	-0.0858359971787941
chr5	135639700	135640700	-0.12317287600747184
chr5	135639800	135640800	0.14774680047009248
chr5	135639900	135640900	0.08649924446578766
chr5	135640000	135641000	-0.06994874616059421
chr5	135643300	135644300	-0.4353217110961403
chr5	135643400	135644400	0.30642156329168546
chr5	135643500	135644500	0.21000644895179707
chr5	135643600	135644600	0.1522295495974369
chr5	135643700	135644700	0.04434273998087143
chr5	135643800	135644800	-0.11097025303020946
chr5	135643900	135644900	-0.08736829110943205
chr5	135644000	135645000	0.324953457381425
chr5	135644100	135645100	0.4924266913512113
chr5	135644200	135645200	0.597118558298762
chr5	135644300	135645300	-0.14076781904036273
chr5	135644400	135645400	-0.4510796054357004
chr5	135644500	135645500	-0.11754819668700801
chr5	135644600	135645600	-0.063686039845605
chr5	135644700	135645700	0.2334924223755597
chr5	135644800	135645800	0.3764429786345964
chr5	135644900	135645900	0.11568788338851707
chr5	135645000	135646000	0.10266913667299277
chr5	135645100	135646100	0.3478381889079564
chr5	135645200	135646200	0.6640795092305257
chr5	135645300	135646300	1.1793186040452572
chr5	135645400	135646400	0.9594791998685641
chr5	135645500	135646500	0.7313743746610771
chr5	135645600	135646600	0.6851491422338796
chr5	135646700	135647700	1.6814450282551958
chr5	135646800	135647800	1.8822329574257803
chr5	135646900	135647900	1.978755156422452
chr5	135647000	135648000	1.358716945191552
chr5	135647100	135648100	1.5266445052743038
chr5	135647200	135648200	1.2780946481771105
chr5	135647300	135648300	1.4622209451762944
chr5	135647400	135648400	1.7183145536690163
chr5	135647500	135648500	1.8224337703818039
chr5	135647600	135648600	2.0464672892874547
chr5	135647700	135648700	1.4239066789305683
chr5	135647800	135648800	1.1753981384679464
chr5	135647900	135648900	1.0970798129882116
chr5	135648000	135649000	1.5403073738304425
chr5	135648100	135649100	1.4841702716609315
chr5	135648200	135649200	1.539032891839936
chr5	135648300	135649300	1.2980787874465245
chr5	135648900	135649900	1.2929254429833312
chr5	135649000	135650000	1.3517866442541397
chr5	135649100	135650100	0.9114585110715356
chr5	135649200	135650200	0.7782579853967777
chr5	135649300	135650300	0.7269899429269397
chr5	135649400	135650400	1.0931053111990945
chr5	135649500	135650500	0.9933826624716668
chr5	135649600	135650600	1.4456827365824276
chr5	135649700	135650700	1.7447073909266462
chr5	135649800	135650800	1.7037610612842733
chr5	135649900	135650900	1.1421075276434758
chr5	135650000	135651000	1.5399347073070337
chr5	135650100	135651100	2.176888149815194
chr5	135650200	135651200	2.1889875685014637
chr5	135650300	135651300	2.251995030005688
chr5	135650400	135651400	2.11921105007062
chr5	135650500	135651500	2.2710111644211812
chr5	135650600	135651600	2.2391846019785118
chr5	135650700	135651700	1.875045717271191
chr5	135650800	135651800	1.9231234979734373
chr5	135650900	135651900	1.847601456743981
chr5	135651000	135652000	1.5949316822380488
chr5	135651100	135652100	0.8079774224437211
chr5	135651200	135652200	1.2583499442051744
chr5	135651300	135652300	1.7582684040254504
chr5	135651400	135652400	2.104197273366493
chr5	135651500	135652500	2.7510539350603915
chr5	135651600	135652600	2.527480711955211
chr5	135651700	135652700	3.0761106061492347
chr5	135651800	135652800	3.5794986864503264
chr5	135651900	135652900	4.023668927850304
chr5	135652000	135653000	3.7314136899621735
chr5	135652100	135653100	4.207022561460113
chr5	135652200	135653200	3.1339740733659016
chr5	135652300	135653300	2.6346781779581705
chr5	135652400	135653400	2.4379878168910567
chr5	135652500	135653500	1.5147025342592846
chr5	135652600	135653600	1.3240507794083334
chr5	135652700	135653700	0.4322648963981273
chr5	135652800	135653800	0.07412052747140734
chr5	135652900	135653900	-0.6424108604808992
chr5	135653000	135654000	-0.5071970382292814
chr5	135653100	135654100	-0.8568421522795482
chr5	135653200	135654200	0.061996101792446114
chr5	135653300	135654300	0.09342495955648918
chr5	135653400	135654400	-0.21111389684849705
chr5	135653500	135654500	0.2837146266585798
chr5	135653600	135654600	0.30596621720699274
chr5	135653700	135654700	0.5829966804345351
chr5	135653800	135654800	0.8158836986441027
chr5	135653900	135654900	0.7979553733233589
chr5	135654000	135655000	0.9365057495964613
chr5	135654100	135655100	1.5548840712408811
chr5	135654200	135655200	1.8552508168068216
chr5	135654300	135655300	2.101826976527123
chr5	135654400	135655400	2.0169073664728683
chr5	135654500	135655500	2.1201682064118845
chr5	135654600	135655600	1.97959469311094
chr5	135654700	135655700	2.150617982583228
chr5	135654800	135655800	1.7450093540460538
chr5	135654900	135655900	2.7053889906973767
chr5	135655000	135656000	2.111159210283902
chr5	135655100	135656100	2.0105938947832533
chr5	135655200	135656200	1.5348119658299728
chr5	135655300	135656300	1.3104352976370262
chr5	135655400	135656400	1.6716830029841074
chr5	135655500	135656500	1.461057188179366
chr5	135655600	135656600	2.0424565772737933
chr5	135655700	135656700	1.978879393000148
chr5	135655800	135656800	2.055187570391255
chr5	135655900	135656900	1.3016907501594566
chr5	135656000	135657000	1.7794801125071598
chr5	135656100	135657100	0.9568048435391984
chr5	135656200	135657200	1.0850550773140246
chr5	135656300	135657300	1.3082194194645205
chr5	135656400	135657400	1.1141340050045814
chr5	135656500	135657500	0.7928197194816341
chr5	135656600	135657600	0.4549823335204423
chr5	135656700	135657700	0.16365376887023855
chr5	135656800	135657800	0.289871428696289
chr5	135656900	135657900	0.2849433199903013
chr5	135659400	135660400	0.03567626351472323
chr5	135659500	135660500	0.5781645524034285
chr5	135659600	135660600	0.8520146007509679
chr5	135659700	135660700	0.9210973978615736
chr5	135659800	135660800	0.5461934309834133
chr5	135659900	135660900	0.6574748439587841
chr5	135660000	135661000	1.1184182505880989
chr5	135660100	135661100	1.2717881302119505
chr5	135660200	135661200	0.28353388193822765
chr5	135660300	135661300	1.1691751598943263
chr5	135660400	135661400	1.1053932511909803
chr5	135660500	135661500	0.8807806157556359
chr5	135660600	135661600	1.099533945569175
chr5	135660700	135661700	1.2331266204876472
chr5	135660800	135661800	1.2269629826076969
chr5	135660900	135661900	1.1142871576444164
chr5	135661000	135662000	0.5819371155637948
chr5	135661100	135662100	0.5460663619211298
chr5	135661200	135662200	0.5224978706129227
chr5	135661300	135662300	0.48039700728675
chr5	135661400	135662400	0.8945020595488357
chr5	135661500	135662500	1.2108950162781416
chr5	135661600	135662600	1.0581684971331178
chr5	135661700	135662700	1.0397738406193673
chr5	135661800	135662800	1.4134509735683751
chr5	135661900	135662900	1.2304804652446248
chr5	135662000	135663000	1.5025968662861973
chr5	135662100	135663100	1.496718295765225
chr5	135662200	135663200	1.5875780184816943
chr5	135662300	135663300	1.2051339232202964
chr5	135662400	135663400	0.9554459590022959
chr5	135662500	135663500	0.40891100357666266
chr5	135662600	135663600	0.09561460944146248
chr5	135662700	135663700	-0.2979641117559996
chr5	135662800	135663800	-0.4356010048260448
chr5	135662900	135663900	-0.0004885417860884667
chr5	135663000	135664000	-0.019631866803689193
chr5	135664000	135665000	-0.3653080743772403
chr5	135664100	135665100	0.5495221438157534
chr5	135664200	135665200	1.2556960925647742
chr5	135664300	135665300	0.956003104028068
chr5	135664400	135665400	1.0424904528870556
chr5	135664500	135665500	0.4625501159951565
chr5	135664600	135665600	0.9427223641385598
chr5	135664700	135665700	0.9761653130403368
chr5	135664800	135665800	0.9067862319573196
chr5	135664900	135665900	0.6489511467345547
chr5	135665000	135666000	0.26861446120120347
chr5	135665100	135666100	-0.40435358955069706
chr5	135665200	135666200	0.03008656252054058
chr5	135665300	135666300	0.10219019378685376
chr5	135665400	135666400	-0.0158136608897865
chr5	135665500	135666500	0.4630937379101849
chr5	135665600	135666600	0.07811410641632778
chr5	135665700	135666700	0.13812870685459355
chr5	135665800	135666800	-0.2623046259164849
chr5	135665900	135666900	0.7503813905752662
chr5	135666000	135667000	1.8627634385605003
chr5	135666100	135667100	2.260230948486444
chr5	135666200	135667200	1.6037584763366346
chr5	135666300	135667300	1.7209404015593446
chr5	135666400	135667400	1.488882396469846
chr5	135666500	135667500	1.7413541056455155
chr5	135666600	135667600	0.4670830195760926
chr5	135666700	135667700	0.4778241145109453
chr5	135666800	135667800	1.2437614075030492
chr5	135666900	135667900	0.4096210631634402
chr5	135667000	135668000	-0.17901191422831012
chr5	135667100	135668100	-0.5328333591014534
chr5	135667200	135668200	-0.9322829339115664
chr5	135667300	135668300	-0.9533607817624128
chr5	135667400	135668400	-0.8983248293489731
chr5	135667500	135668500	-0.8320537819571819
chr5	135667600	135668600	1.122620879624519
chr5	135667700	135668700	0.4708592975775528
chr5	135667800	135668800	0.8712837676992292
chr5	135667900	135668900	0.9578961069169898
chr5	135668000	135669000	1.032323276499483
chr5	135668100	135669100	1.5175594197281943
chr5	135668200	135669200	0.9182884259689152
chr5	135668300	135669300	0.6295955353736434
chr5	135668400	135669400	1.031093455195305
chr5	135668500	135669500	0.1104335569419278
chr5	135668600	135669600	0.1118078492867391
chr5	135668700	135669700	0.06195605577787785
chr5	135668800	135669800	0.20054241281637525
chr5	135668900	135669900	0.2377422459969394
chr5	135669000	135670000	0.14795687678854916
chr5	135669100	135670100	-0.18349989210600784
chr5	135669200	135670200	0.18413025611056452
chr5	135669300	135670300	0.654554592563663
chr5	135669400	135670400	0.4593276566352818
chr5	135669500	135670500	1.3784429527028998
chr5	135669600	135670600	1.2342009165489154
chr5	135669700	135670700	1.4106025254001853
chr5	135669800	135670800	1.0482291971089486
chr5	135669900	135670900	0.9519045287961038
chr5	135670000	135671000	1.442606473696328
chr5	135670100	135671100	1.6582926707583852
chr5	135670200	135671200	2.0444019589668048
chr5	135670300	135671300	1.939809786294126
chr5	135670400	135671400	1.9565890186143469
chr5	135670500	135671500	1.6833679854281731
chr5	135670600	135671600	1.84627843829725
chr5	135671900	135672900	-0.4381291810591763
chr5	135672000	135673000	-0.43863522629644086
chr5	135672100	135673100	-0.06523021603347014
chr5	135672200	135673200	-0.18052300087882656
chr5	135672300	135673300	-0.1381591441316967
chr5	135672400	135673400	-0.3503820767491473
chr5	135672500	135673500	-0.16145492628073252
chr5	135672600	135673600	-0.030173052273352364
chr5	135672700	135673700	0.9325300364701145
chr5	135672800	135673800	0.6858120215552324
chr5	135672900	135673900	1.5462047162547452
chr5	135673000	135674000	1.5371119043444768
chr5	135673100	135674100	2.144300344271057
chr5	135673200	135674200	1.9273886806870093
chr5	135673300	135674300	2.445493980643256
chr5	135673400	135674400	2.6372655480364706
chr5	135673500	135674500	2.9686418428349417
chr5	135673600	135674600	3.698745052334018
chr5	135673700	135674700	4.049758575302235
chr5	135673800	135674800	3.6789804940128064
chr5	135673900	135674900	3.082222514092635
chr5	135674000	135675000	3.3135989595063373
chr5	135674100	135675100	2.6930501529827064
chr5	135678300	135679300	0.1953360608790357
chr5	135678400	135679400	0.3722563475582331
chr5	135678500	135679500	0.7462505444369743
chr5	135678600	135679600	1.5415177945911596
chr5	135678700	135679700	1.58124221738655
chr5	135678800	135679800	1.9310013060160545
chr5	135678900	135679900	2.0598327743331555
chr5	135679000	135680000	2.7128478215662963
chr5	135679100	135680100	3.1179039310810874
chr5	135679200	135680200	2.3422039099522403
chr5	135679300	135680300	2.294374249942734
chr5	135679400	135680400	2.0678139100918425
chr5	135679500	135680500	1.8226534429708563
chr5	135679600	135680600	1.153075681017989
chr5	135679700	135680700	1.063725992063207
chr5	135679800	135680800	1.42233376138124
chr5	135679900	135680900	1.1024502744624038
chr5	135680000	135681000	0.4842676112272749
chr5	135680100	135681100	-0.3696116992559985
chr5	135680200	135681200	0.22378470726300967
chr5	135680300	135681300	-0.1240825879648014
chr5	135680400	135681400	-0.152219547282871
chr5	135680500	135681500	-0.15057330919325634
chr5	135680600	135681600	-0.2046953715120952
chr5	135681200	135682200	0.2083454303392316
chr5	135681300	135682300	0.10152900422342273
chr5	135681400	135682400	0.10605215388777324
chr5	135681500	135682500	-0.11152639761168676
chr5	135681600	135682600	-0.7992194222391831
chr5	135681700	135682700	-0.6806308459418879
chr5	135681800	135682800	-0.29398631971083816
chr5	135681900	135682900	-0.5934296149022336
chr5	135682000	135683000	-0.9947631599946757
chr5	135682100	135683100	-1.1478791390632086
chr5	135682200	135683200	-1.6833278750540577
chr5	135682300	135683300	-1.8488284533575408
chr5	135682400	135683400	-1.6169359493728663
chr5	135682500	135683500	-1.512668667145626
chr5	135682600	135683600	-0.8785806256087404
chr5	135682700	135683700	-0.9567416718830456
chr5	135682800	135683800	-1.2488126739251906
chr5	135682900	135683900	-1.1504570151430298
chr5	135683000	135684000	-1.1990373522391975
chr5	135683100	135684100	-0.7422298733999141
chr5	135683200	135684200	-0.17661074339449126
chr5	135683300	135684300	0.5851175831609798
chr5	135683400	135684400	0.43915042644721103
chr5	135683500	135684500	0.21776172051077225
chr5	135683600	135684600	0.8324260696527345
chr5	135683700	135684700	1.3099138989516497
chr5	135683800	135684800	1.3919943732031996
chr5	135683900	135684900	1.405726501726667
chr5	135684000	135685000	1.3771003044048542
chr5	135684100	135685100	0.6908402072955625
chr5	135684200	135685200	0.613201382186485
chr5	135684300	135685300	0.2586647042381457
chr5	135684400	135685400	0.5454804441823784
chr5	135686200	135687200	0.6760637643833843
chr5	135686300	135687300	1.0830424973122976
chr5	135686400	135687400	1.2435258050410554
chr5	135686500	135687500	1.1767881421880664
chr5	135686600	135687600	0.9426789228634636
chr5	135686700	135687700	0.8179104370152669
chr5	135686800	135687800	0.7777760766539772
chr5	135686900	135687900	0.7643499726535431
chr5	135687000	135688000	1.296703945852926
chr5	135688300	135689300	-0.8897734069570942
chr5	135688400	135689400	-0.5066206097915942
chr5	135688500	135689500	-0.16794748294914222
chr5	135688600	135689600	-0.3325444689717217
chr5	135689600	135690600	2.074445911697822
chr5	135689700	135690700	2.525255011073828
chr5	135689800	135690800	2.633078046121164
chr5	135689900	135690900	2.1575524140946905
chr5	135690000	135691000	1.7600511479912087
chr5	135690100	135691100	1.6097548817801552
chr5	135690200	135691200	1.801782556310649
chr5	135690300	135691300	1.6656602503640612
chr5	135690400	135691400	1.1025942057525384
chr5	135690500	135691500	0.9803628337852272
chr5	135690600	135691600	0.9532923686001232
chr5	135690700	135691700	0.7216257063210904
chr5	135690800	135691800	0.38135764191741706
chr5	135690900	135691900	0.9158970669975868
chr5	135691000	135692000	1.4211570910157219
chr5	135691100	135692100	1.2760145292500389
chr5	135691200	135692200	1.1261775428324463
chr5	135691300	135692300	1.0009865627953454
chr5	135693800	135694800	1.182102672587955
chr5	135693900	135694900	1.3710660188584836
chr5	135694000	135695000	1.696964271476539
chr5	135694100	135695100	1.827019854593282
chr5	135694200	135695200	2.4154413752025525
chr5	135694300	135695300	2.47373828573434
chr5	135694400	135695400	2.072202848630972
chr5	135694500	135695500	2.2656502467505173
chr5	135694600	135695600	2.1641934017381104
chr5	135694700	135695700	2.13028695965021
chr5	135694800	135695800	2.090277489212844
chr5	135694900	135695900	1.7104216578106997
chr5	135695000	135696000	1.2813294312669843
chr5	135695500	135696500	1.3591510337745882
chr5	135695600	135696600	2.10049244850262
chr5	135695700	135696700	1.6936399978218202
chr5	135695800	135696800	1.2211142946333091
chr5	135695900	135696900	0.8660513099805099
chr5	135696000	135697000	0.8122989915712719
chr5	135696100	135697100	0.7710291222789453
chr5	135696200	135697200	0.8074848204983889
chr5	135696300	135697300	0.10050726804714437
chr5	135696400	135697400	-0.025653208880467303
chr5	135696500	135697500	-0.1910575507349893
chr5	135698500	135699500	-0.6802312922923857
chr5	135698600	135699600	-0.3818672928800356
chr5	135698700	135699700	-0.11089145832255284
chr5	135698800	135699800	0.0036121855419523475
chr5	135698900	135699900	0.6635143485949472
chr5	135699000	135700000	0.7005439807122155
chr5	135699100	135700100	0.6535789010700472
chr5	135699200	135700200	0.9095490969863376
chr5	135699300	135700300	0.8326342688686809
chr5	135700400	135701400	2.094020536661735
chr5	135700500	135701500	1.3587938893725993
chr5	135700600	135701600	1.5618705520569278
chr5	135700700	135701700	1.5988004333509842
chr5	135700800	135701800	1.6233416199181767
chr5	135700900	135701900	1.4891715717531218
chr5	135701000	135702000	1.2988709454365004
chr5	135701100	135702100	1.193646262333502
chr5	135701200	135702200	0.5109049634612464
chr5	135702200	135703200	0.9892064627675335
chr5	135702300	135703300	1.6358742794034218
chr5	135702400	135703400	2.0048873831308875
chr5	135702500	135703500	1.4520717320219114
chr5	135702600	135703600	1.6129564235646898
chr5	135702700	135703700	1.9547368786856485
chr5	135702800	135703800	2.1922566083672868
chr5	135702900	135703900	1.7867804673272063
chr5	135703000	135704000	2.087105792995208
chr5	135703100	135704100	1.7128380918811823
chr5	135703200	135704200	1.5780194149631486
chr5	135703300	135704300	1.2954625690686965
chr5	135703400	135704400	1.1601627817830584
chr5	135703500	135704500	1.4716681502999394
chr5	135703600	135704600	1.0210376362176383
chr5	135703700	135704700	0.2436052340489913
chr5	135703800	135704800	0.5148793508430273
chr5	135703900	135704900	1.121876954586588
chr5	135704000	135705000	0.9383898870307216
chr5	135704100	135705100	1.1347662063351356
chr5	135704200	135705200	1.2034617757186188
chr5	135704300	135705300	1.0578255077822116
chr5	135704400	135705400	0.9196058961016076
chr5	135704500	135705500	0.9544621830865392
chr5	135704600	135705600	1.2462182757762696
chr5	135704700	135705700	1.6760859777267725
chr5	135704800	135705800	1.2693924218224757
chr5	135704900	135705900	0.6166710884535979
chr5	135705000	135706000	0.8618352378511375
chr5	135705800	135706800	1.8092541194292868
chr5	135705900	135706900	1.95329317098074
chr5	135706000	135707000	2.141308161152326
chr5	135706100	135707100	2.1582541316442376
chr5	135706200	135707200	2.2400355260848235
chr5	135706300	135707300	2.36060800204938
chr5	135706400	135707400	2.8501250239881935
chr5	135706500	135707500	3.0059144436189102
chr5	135706600	135707600	3.053920203856906
chr5	135706700	135707700	2.6003273347049483
chr5	135706800	135707800	2.412686197683564
chr5	135706900	135707900	1.867655816853596
chr5	135707000	135708000	1.7875269222740482
chr5	135707100	135708100	2.234392321717
chr5	135707200	135708200	1.966505527498705
chr5	135707300	135708300	1.81074771834656
chr5	135707400	135708400	1.3106572625880035
chr5	135707500	135708500	1.2468824809349224
chr5	135707600	135708600	0.7776810171597254
chr5	135707700	135708700	0.9872153528567876
chr5	135707800	135708800	1.1710039184773977
chr5	135707900	135708900	1.652757321622328
chr5	135708000	135709000	1.1075197861195776
chr5	135708100	135709100	-0.1959736397513874
chr5	135708200	135709200	0.4372923464469339
chr5	135708300	135709300	0.2548294535644121
chr5	135708400	135709400	0.41430951196751536
chr5	135708500	135709500	0.42373446684152094
chr5	135708600	135709600	0.31055279542457914
chr5	135708700	135709700	0.4149986195866117
chr5	135708800	135709800	0.1105260687997941
chr5	135708900	135709900	-0.2523729001641484
chr5	135709000	135710000	0.3136367612150484
chr5	135709100	135710100	0.32758806315065425
chr5	135709200	135710200	0.5657325807459385
chr5	135709300	135710300	0.7628040880160055
chr5	135709400	135710400	0.7231528412989472
chr5	135709500	135710500	0.8452229908680811
chr5	135709600	135710600	0.7802290589838512
chr5	135709700	135710700	0.5253066276126729
chr5	135709800	135710800	0.3841239706876763
chr5	135709900	135710900	0.7424602802669893
chr5	135710300	135711300	-0.2274431226987287
chr5	135710400	135711400	0.05201889224033785
chr5	135710500	135711500	0.24386860851803585
chr5	135710600	135711600	0.9349002159814326
chr5	135710700	135711700	1.7865745883034216
chr5	135710800	135711800	2.413081770181665
chr5	135710900	135711900	2.4803363964327363
chr5	135711000	135712000	2.162435209921357
chr5	135711100	135712100	2.467370053069915
chr5	135711200	135712200	2.3046323006864227
chr5	135711300	135712300	2.4251011488290524
chr5	135711400	135712400	2.4029354793433018
chr5	135711500	135712500	2.5234660580657127
chr5	135711600	135712600	1.85535320533098
chr5	135711700	135712700	1.1747406998876495
chr5	135711800	135712800	0.8830780614754524
chr5	135711900	135712900	0.7971569952306364
chr5	135712000	135713000	1.0834697115956093
chr5	135712100	135713100	0.90777462231397
chr5	135712200	135713200	1.2363788564354672
chr5	135712300	135713300	1.17490342954457
chr5	135712400	135713400	0.9673767321728532
chr5	135712500	135713500	0.6308339078679396
chr5	135712600	135713600	1.0219182016699648
chr5	135712700	135713700	1.210590381256042
chr5	135712800	135713800	0.7115690659970179
chr5	135715100	135716100	-2.178995213963165
chr5	135715200	135716200	-1.2514321769323071
chr5	135715300	135716300	-2.0966757912931984
chr5	135715400	135716400	-1.7407999956486981
chr5	135715500	135716500	-1.2913850699755982
chr5	135715600	135716600	-1.2709787949268654
chr5	135715700	135716700	-2.03832726251172
chr5	135715800	135716800	-1.694380352596305
chr5	135715900	135716900	-1.326527622028666
chr5	135716000	135717000	-0.6460825123057986
chr5	135716100	135717100	-0.3580197807510241
chr5	135716200	135717200	-0.7115855073529949
chr5	135716300	135717300	0.2821459737527271
chr5	135716400	135717400	0.15489171897911191
chr5	135716500	135717500	0.43781551129165786
chr5	135716600	135717600	0.3245216648749701
chr5	135716700	135717700	0.736940360480301
chr5	135716800	135717800	0.9714016586491878
chr5	135716900	135717900	0.6708482391757932
chr5	135717000	135718000	1.3596409135584093
chr5	135717100	135718100	1.6562712128210793
chr5	135717200	135718200	1.9132850540208632
chr5	135717300	135718300	1.6613576939812718
chr5	135717400	135718400	1.9379811684544421
chr5	135717500	135718500	1.4600798522754008
chr5	135717600	135718600	1.5355406392088549
chr5	135717700	135718700	1.6262478161784808
chr5	135717800	135718800	0.8959665576025222
chr5	135717900	135718900	1.0678579344378565
chr5	135718000	135719000	0.8983792604494294
chr5	135718100	135719100	0.4861938759435835
chr5	135718200	135719200	-0.3728141133837288
chr5	135718300	135719300	-0.2646471498565377
chr5	135718400	135719400	-0.6944125620160769
chr5	135718500	135719500	-0.9301344123905247
chr5	135718600	135719600	-1.1371175535475708
chr5	135718700	135719700	-0.7956391254429209
chr5	135718800	135719800	-0.7655430834810479
chr5	135718900	135719900	-0.8105155032076444
chr5	135719000	135720000	-0.8758955737174527
chr5	135719100	135720100	-0.7877597285450435
chr5	135719200	135720200	-0.37602224728844985
chr5	135719300	135720300	-0.31681463679444416
chr5	135719400	135720400	0.4514443906474059
chr5	135719500	135720500	0.9288243269369432
chr5	135719600	135720600	1.7799388448413256
chr5	135719700	135720700	1.2741223080083348
chr5	135719800	135720800	1.5764926224801734
chr5	135719900	135720900	2.15775451427699
chr5	135720000	135721000	2.460879332904437
chr5	135720100	135721100	2.64771212621581
chr5	135722200	135723200	0.08846980199053413
chr5	135722300	135723300	0.29311420743115624
chr5	135725500	135726500	2.647797389364256
chr5	135725600	135726600	2.5273942634610367
chr5	135725700	135726700	2.1661869019720634
chr5	135725800	135726800	2.4524522037926957
chr5	135725900	135726900	2.6045989165215957
chr5	135726000	135727000	1.8196426191121442
chr5	135726100	135727100	1.758921078080782
chr5	135726200	135727200	1.589135784039844
chr5	135726300	135727300	1.2638982498164757
chr5	135726400	135727400	1.0183460430854918
chr5	135726500	135727500	1.2093727630666649
chr5	135726600	135727600	1.3672450129409757
chr5	135726700	135727700	1.6721000760225118
chr5	135726800	135727800	1.4541903951521675
chr5	135726900	135727900	0.7850116532604516
chr5	135727000	135728000	1.4549725139010525
chr5	135727100	135728100	1.5382829676144285
chr5	135727200	135728200	1.370334232492503
chr5	135727300	135728300	1.1721654008877629
chr5	135727600	135728600	-0.04257723528800995
chr5	135727700	135728700	-0.7864369941873972
chr5	135727800	135728800	-0.8830337399327676
chr5	135728300	135729300	0.8860434487592589
chr5	135728500	135729500	1.3581465462245434
chr5	135728600	135729600	1.1736129370682646
chr5	135728700	135729700	2.058848621084893
chr5	135728800	135729800	1.674255139389829
chr5	135728900	135729900	1.2064824015008473
chr5	135729000	135730000	1.3551297457918507
chr5	135729100	135730100	1.7110451702141802
chr5	135729200	135730200	0.41969704545790615
chr5	135729300	135730300	0.23041683284618106
chr5	135729400	135730400	0.02220351413892124
chr5	135729500	135730500	-0.17480757450718934
chr5	135729600	135730600	0.2772887760410926
chr5	135729700	135730700	0.1579675815960634
chr5	135729800	135730800	0.7603694170111001
chr5	135729900	135730900	1.2168319335452351
chr5	135730000	135731000	1.0781041036609342
chr5	135730100	135731100	0.6846441200391961
chr5	135730200	135731200	1.270856488052807
chr5	135730300	135731300	0.8996853815209744
chr5	135730400	135731400	0.8984701952913546
chr5	135730500	135731500	0.8706701596066153
chr5	135730600	135731600	0.9231503236478664
chr5	135730700	135731700	0.4261976873820855
chr5	135730800	135731800	0.3152697885714764
chr5	135730900	135731900	-0.10492138264507367
chr5	135732100	135733100	0.36722083843006575
chr5	135732200	135733200	0.21886947378127544
chr5	135732300	135733300	0.41765909303748455
chr5	135732400	135733400	0.3109964629683777
chr5	135732500	135733500	0.4470951828365549
chr5	135732600	135733600	0.8795718330427492
chr5	135732700	135733700	0.9978275144046964
chr5	135732800	135733800	1.378244880494309
chr5	135732900	135733900	1.2675731600747937
chr5	135733000	135734000	2.1177417879607474
chr5	135733100	135734100	2.101609846698971
chr5	135733200	135734200	2.7421130576751147
chr5	135733300	135734300	1.7674963842162863
chr5	135733400	135734400	1.8388363798615048
chr5	135733500	135734500	1.8742950755390149
chr5	135733600	135734600	1.7741239294592923
chr5	135733700	135734700	1.6870060102691156
chr5	135733800	135734800	1.2578990045373983
chr5	135733900	135734900	1.4360650167235718
chr5	135734900	135735900	1.5677794028922831
chr5	135735000	135736000	2.149780441946841
chr5	135735100	135736100	3.2227061983363305
chr5	135735200	135736200	3.0156839042134314
chr5	135735300	135736300	2.8207267611120863
chr5	135735400	135736400	2.629299794494813
chr5	135735500	135736500	3.0058494578035155
chr5	135735600	135736600	2.77309128372868
chr5	135735700	135736700	2.1867238209565065
chr5	135735800	135736800	3.358517914185988
chr5	135735900	135736900	3.0610155852537817
chr5	135736000	135737000	3.0512633619355145
chr5	135736100	135737100	2.1599586533958632
chr5	135736200	135737200	1.8707401349624397
chr5	135736300	135737300	2.132212828017965
chr5	135736400	135737400	1.9880006418446368
chr5	135736500	135737500	1.4866122805909043
chr5	135736600	135737600	1.4433285658198949
chr5	135736700	135737700	1.8782695318441307
chr5	135736800	135737800	1.700461386981326
chr5	135736900	135737900	1.9808645071924267
chr5	135737000	135738000	1.605740453315598
chr5	135737100	135738100	1.5946863708267414
chr5	135737200	135738200	1.9411661180371336
chr5	135737300	135738300	1.8936596738553984
chr5	135737400	135738400	2.1969813444602813
chr5	135737500	135738500	2.3599457767962337
chr5	135737600	135738600	2.1150723772869857
chr5	135737700	135738700	1.733175891836458
chr5	135737800	135738800	1.119292606271155
chr5	135737900	135738900	1.1507807226438758
chr5	135738000	135739000	0.6823691613035034
chr5	135738100	135739100	0.7006008591016477
chr5	135738200	135739200	0.4362101379415913
chr5	135738300	135739300	-0.3054801945455187
chr5	135738400	135739400	-0.8247219788066031
chr5	135738500	135739500	-0.9414802114084496
chr5	135738600	135739600	-0.32062635339525203
chr5	135738700	135739700	-0.041256124442483465
chr5	135738800	135739800	-0.09708384749117092
chr5	135738900	135739900	-0.08714460872539463
chr5	135739000	135740000	0.22603569954422417
chr5	135739100	135740100	0.4848766288473005
chr5	135739200	135740200	0.455478223204769
chr5	135739300	135740300	0.9462549301272888
chr5	135739400	135740400	1.42885476352156
chr5	135739500	135740500	1.1171653737924765
chr5	135739600	135740600	1.1439050570352856
chr5	135739700	135740700	1.2760028194714714
chr5	135739800	135740800	1.4348390845939882
chr5	135739900	135740900	1.384475138961778
chr5	135740000	135741000	1.0159618013812348
chr5	135740100	135741100	0.7995996111267709
chr5	135740200	135741200	1.0138686184690495
chr5	135740300	135741300	1.6678663066268449
chr5	135740400	135741400	1.2220174853154502
chr5	135740500	135741500	2.1839609112580485
chr5	135740600	135741600	2.0884909863081726
chr5	135740700	135741700	1.5416263851139809
chr5	135740800	135741800	1.8333327037566518
chr5	135740900	135741900	1.4675466473673684
chr5	135741000	135742000	1.2025516258098377
chr5	135741100	135742100	1.467395006349425
chr5	135741200	135742200	1.4063391806019256
chr5	135741300	135742300	0.93793371005432
chr5	135741400	135742400	0.9572744412472636
chr5	135741500	135742500	1.0088775735926565
chr5	135741600	135742600	-0.187277873140268
chr5	135741700	135742700	0.30215340029491755
chr5	135741800	135742800	0.1413201390969803
chr5	135741900	135742900	-0.024338990584421183
chr5	135743800	135744800	0.0985203320081756
chr5	135743900	135744900	0.10920119356534863
chr5	135744000	135745000	0.9521486238068234
chr5	135744100	135745100	1.1417119447543662
chr5	135744200	135745200	0.9127561163832628
chr5	135744300	135745300	1.0051244276181732
chr5	135744400	135745400	1.0278546080888409
chr5	135744500	135745500	1.5418921742523481
chr5	135744600	135745600	0.9902998369478074
chr5	135744700	135745700	0.9631771529524524
chr5	135744800	135745800	0.9973889244097656
chr5	135744900	135745900	1.210757018596471
chr5	135745000	135746000	0.6196243693005299
chr5	135745100	135746100	0.3826237794341775
chr5	135745200	135746200	0.18602264721468226
chr5	135745300	135746300	0.1818674584896373
chr5	135745400	135746400	-0.030219580553834093
chr5	135745500	135746500	-0.4560369345222751
chr5	135745600	135746600	0.06311706566506302
chr5	135745700	135746700	0.06048343780126938
chr5	135745800	135746800	0.664951720860845
chr5	135745900	135746900	0.6087874772093274
chr5	135746000	135747000	0.8783832517686407
chr5	135746100	135747100	1.1791413572442049
chr5	135746200	135747200	0.6390374213694101
chr5	135746300	135747300	0.8175448350065617
chr5	135747100	135748100	1.4321365730042628
chr5	135747200	135748200	1.9893639132278558
chr5	135747300	135748300	1.704347236925331
chr5	135747400	135748400	1.5128169125056041
chr5	135747500	135748500	1.1923089569158254
chr5	135747600	135748600	1.0425420033034112
chr5	135747700	135748700	0.8440026475642382
chr5	135747900	135748900	1.3126120693306658
chr5	135749000	135750000	0.8142488241989742
chr5	135749100	135750100	1.2238630375059971
chr5	135749200	135750200	1.9581249034099637
chr5	135749300	135750300	2.4823984152343552
chr5	135749400	135750400	2.7493126591648562
chr5	135749500	135750500	1.783409085415076
chr5	135749600	135750600	2.1169040786052955
chr5	135749700	135750700	1.3599026651901602
chr5	135749800	135750800	1.3316533782533544
chr5	135749900	135750900	0.6772448393243525
chr5	135750000	135751000	0.9587073107144813
chr5	135750100	135751100	0.6215638613186356
chr5	135750200	135751200	0.5234840928630268
chr5	135750300	135751300	0.3670194964046519
chr5	135750400	135751400	0.20339729903960066
chr5	135750500	135751500	0.7141852407439154
chr5	135750600	135751600	0.31591402050015965
chr5	135750700	135751700	0.4931546136219882
chr5	135750800	135751800	0.6964459718834033
chr5	135750900	135751900	0.5729557092027926
chr5	135751000	135752000	-0.015721563714262938
chr5	135751100	135752100	-0.02517749155974275
chr5	135751200	135752200	-0.2577179105962573
chr5	135751300	135752300	-0.29439249534480344
chr5	135751400	135752400	-0.3039759712207818
chr5	135751500	135752500	-0.2368432444255047
chr5	135751600	135752600	-0.293893938564436
chr5	135752900	135753900	0.23395379143387998
chr5	135753000	135754000	-0.015802520823537596
chr5	135753100	135754100	-0.2889427294396421
chr5	135753200	135754200	0.1448609042457211
chr5	135753300	135754300	0.4826683573628399
chr5	135753400	135754400	0.4213466379288721
chr5	135753500	135754500	0.5339233282485947
chr5	135753600	135754600	0.602539289189443
chr5	135753700	135754700	0.7054727955595498
chr5	135753800	135754800	0.5989363743882857
chr5	135753900	135754900	-0.014201081447728546
chr5	135754000	135755000	0.17274035988046682
chr5	135754100	135755100	0.5571702290312709
chr5	135754200	135755200	0.15070183216715416
chr5	135758500	135759500	0.9926749619262054
chr5	135758600	135759600	0.4411097849405664
chr5	135758700	135759700	0.6519824324936269
chr5	135758800	135759800	1.2152234575236682
chr5	135758900	135759900	1.5634258835251178
chr5	135759900	135760900	2.460469026034998
chr5	135760000	135761000	2.364067870961996
chr5	135760100	135761100	1.8081698491180247
chr5	135760200	135761200	2.0307436896251407
chr5	135760300	135761300	2.027880044834248
chr5	135760400	135761400	2.4351153633924505
chr5	135760500	135761500	2.4349074149385936
chr5	135760600	135761600	2.23827152610408
chr5	135760700	135761700	2.2897379671621567
chr5	135760800	135761800	2.003904205380356
chr5	135760900	135761900	1.6707050113426374
chr5	135761000	135762000	2.0899337261323097
chr5	135761100	135762100	2.1736540858180167
chr5	135761200	135762200	1.737482602136826
chr5	135761300	135762300	1.2918997132372358
chr5	135761400	135762400	0.6608334453759949
chr5	135761500	135762500	0.2747904597838398
chr5	135761600	135762600	0.44151219272013503
chr5	135761700	135762700	0.7366293586311081
chr5	135761800	135762800	0.6959801179607683
chr5	135761900	135762900	0.920871831453542
chr5	135762000	135763000	0.8762518656823806
chr5	135762100	135763100	1.3187444227187402
chr5	135762200	135763200	1.5008194706424178
chr5	135762300	135763300	1.4168697212670531
chr5	135762400	135763400	1.684513745604815
chr5	135762500	135763500	1.9908359871877541
chr5	135762600	135763600	2.0442562210543005
chr5	135762700	135763700	1.8260527639799384
chr5	135762800	135763800	2.583514733263026
chr5	135762900	135763900	2.548482138267353
chr5	135763000	135764000	2.4663129910569
chr5	135763100	135764100	2.1300360293130822
chr5	135763200	135764200	1.4945834697041434
chr5	135763300	135764300	1.4020699792546538
chr5	135763400	135764400	1.1703990526054515
chr5	135763500	135764500	0.764566481546115
chr5	135763600	135764600	0.851230726866573
chr5	135763700	135764700	0.8132973867314502
chr5	135763800	135764800	0.2548259523643258
chr5	135765100	135766100	-1.7531567978544746
chr5	135765200	135766200	-2.069467397177506
chr5	135765300	135766300	-1.3104963635207083
chr5	135765400	135766400	-1.6085933437691051
chr5	135765500	135766500	-1.2943248799820015
chr5	135765600	135766600	-1.1906493793102022
chr5	135765700	135766700	-0.6499844963010322
chr5	135765800	135766800	-0.7721366476436528
chr5	135765900	135766900	-0.5654384760948786
chr5	135766000	135767000	-0.3041442956331101
chr5	135766100	135767100	0.20702093809610025
chr5	135766200	135767200	0.7260972665189129
chr5	135766300	135767300	0.445466207985208
chr5	135766400	135767400	0.9285648814561959
chr5	135766500	135767500	0.6876340701753872
chr5	135766600	135767600	0.4888429853497816
chr5	135766700	135767700	-0.35275700417944783
chr5	135766800	135767800	-0.42998434749945735
chr5	135766900	135767900	-0.5001072955366827
chr5	135768500	135769500	-0.793579060510106
chr5	135768600	135769600	-0.3141666428966728
chr5	135768700	135769700	-0.09434724706985484
chr5	135768800	135769800	-0.1914999436103148
chr5	135768900	135769900	-0.30145356783974103
chr5	135769300	135770300	-0.6209734190048757
chr5	135769500	135770500	-0.3284520044020544
chr5	135769600	135770600	-0.8212736355012932
chr5	135769700	135770700	-1.0577955886878143
chr5	135769800	135770800	-1.0721107514818515
chr5	135769900	135770900	-0.762603236110371
chr5	135770000	135771000	-0.5214090729573253
chr5	135770100	135771100	-0.8887872210969789
chr5	135770200	135771200	-1.4853915462671576
chr5	135770300	135771300	-2.138494413850644
chr5	135770400	135771400	-2.2311810228394418
chr5	135770500	135771500	-1.9350859326058447
chr5	135770600	135771600	-3.022862239635072
chr5	135770700	135771700	-3.277267948590411
chr5	135770800	135771800	-3.4143612152107115
chr5	135770900	135771900	-3.948146239834029
chr5	135771000	135772000	-3.732275536409316
chr5	135771100	135772100	-4.146485339251393
chr5	135771200	135772200	-3.4375351350511765
chr5	135771300	135772300	-2.8072896263354847
chr5	135771400	135772400	-2.986889270312965
chr5	135771500	135772500	-4.149988472225177
chr5	135771600	135772600	-2.7108224677067185
chr5	135771700	135772700	-2.4191569144812712
chr5	135771800	135772800	-2.9637239261941315
chr5	135771900	135772900	-2.8666186470358617
chr5	135772000	135773000	-2.9860537237530362
chr5	135772100	135773100	-2.363447329849813
chr5	135772200	135773200	-2.91043442531467
chr5	135772300	135773300	-3.0158579436461523
chr5	135772400	135773400	-2.9937830612459946
chr5	135772700	135773700	-2.402951025135448
chr5	135773100	135774100	-0.6894587311523187
chr5	135773200	135774200	-0.3451985795156453
chr5	135773300	135774300	-0.3553137129455555
chr5	135773400	135774400	-0.2983549219696393
chr5	135773500	135774500	0.11063897849976664
chr5	135773600	135774600	-0.8148041913451909
chr5	135773700	135774700	-1.8893283835380488
chr5	135773800	135774800	-2.4058910255333528
chr5	135773900	135774900	-2.8119321358504585
chr5	135774000	135775000	-3.2215381337931346
chr5	135774100	135775100	-3.402641563486899
chr5	135774200	135775200	-3.4965786754357566
chr5	135774300	135775300	-2.988778183035326
chr5	135774400	135775400	-2.9587574555079263
chr5	135774500	135775500	-3.1317350321604
chr5	135774600	135775600	-2.7728861080863303
chr5	135774700	135775700	-1.8044130804793082
chr5	135774800	135775800	-1.6274275977873145
chr5	135774900	135775900	-1.4216919579488427
chr5	135775000	135776000	-1.2067774855532507
chr5	135775100	135776100	-0.7806897923613194
chr5	135775600	135776600	-2.0286921678429803
chr5	135775700	135776700	-2.0457968590684383
chr5	135775800	135776800	-1.807598431471307
chr5	135775900	135776900	-1.7824556237502145
chr5	135776000	135777000	-0.972904625493892
chr5	135776100	135777100	-1.1364320015928806
chr5	135776200	135777200	-1.1806383212778808
chr5	135776300	135777300	-0.7343188558220786
chr5	135776400	135777400	-0.6057480434384125
chr5	135776500	135777500	0.09291529487532356
chr5	135776600	135777600	0.4374678550843854
chr5	135776700	135777700	0.39577741271013134
chr5	135776800	135777800	0.30553491950647105
chr5	135776900	135777900	0.6231793714287313
chr5	135777000	135778000	0.044915178287168935
chr5	135777100	135778100	0.3270774387697787
chr5	135777200	135778200	0.015533556306994113
chr5	135785600	135786600	-3.556941939342212
chr5	135789300	135790300	-1.7186163884668733
chr5	135789400	135790400	-1.6576039326069218
chr5	135789500	135790500	-1.8731422072832784
chr5	135789600	135790600	-1.6367998631335223
chr5	135789700	135790700	-1.9834222209261103
chr5	135789800	135790800	-1.966853309392279
chr5	135789900	135790900	-1.8177366774346533
chr5	135790000	135791000	-1.8617163226769715
chr5	135790400	135791400	-0.6967740060996961
chr5	135790500	135791500	-0.3314879696728197
chr5	135790600	135791600	-0.253596973829969
chr5	135790700	135791700	-0.07587510536699607
chr5	135790800	135791800	-0.3079797664858198
chr5	135790900	135791900	-0.31244380981876
chr5	135791000	135792000	-0.659766849979786
chr5	135791100	135792100	-1.015305514866176
chr5	135791200	135792200	-1.1873727699173098
chr5	135791300	135792300	-0.9650175354914118
chr5	135791400	135792400	-0.7017100203816387
chr5	135791500	135792500	-0.8050810576148205
chr5	135791600	135792600	-1.4046109477749789
chr5	135791700	135792700	-1.3302762859270572
chr5	135791800	135792800	-0.4900326180949256
chr5	135791900	135792900	-0.2199523962207871
chr5	135792000	135793000	0.12082825779538937
chr5	135792100	135793100	0.690744881200567
chr5	135793100	135794100	-1.1856541077091536
chr5	135793200	135794200	-1.549369948947874
chr5	135793300	135794300	-2.511161927637747
chr5	135793400	135794400	-2.6792465095106466
chr5	135793500	135794500	-1.8565695898597632
chr5	135793600	135794600	-2.3949153798497607
chr5	135793700	135794700	-1.8308072486723648
chr5	135793800	135794800	-2.2483918982207567
chr5	135793900	135794900	-2.2378627576772567
chr5	135794000	135795000	-2.0127277927798017
chr5	135794100	135795100	-1.8638820704690784
chr5	135794200	135795200	-2.6745204796901985
chr5	135794300	135795300	-1.837768058244935
chr5	135794400	135795400	-1.5697646459550278
chr5	135794500	135795500	-2.4344446800835002
chr5	135794600	135795600	-1.9949670976554919
chr5	135794700	135795700	-2.238328274371318
chr5	135794800	135795800	-1.899121415112212
chr5	135794900	135795900	-1.590573613158906
chr5	135796000	135797000	-1.0087241857717721
chr5	135796100	135797100	-1.2265012674012434
chr5	135796200	135797200	-1.1061644258767762
chr5	135796300	135797300	-1.821113377697382
chr5	135796400	135797400	-1.6716277389843572
chr5	135796500	135797500	-1.316091599565086
chr5	135796600	135797600	-0.4996980028347778
chr5	135796700	135797700	-0.2445476085775079
chr5	135796800	135797800	-0.922827145072412
chr5	135796900	135797900	-1.1077126567884932
chr5	135797000	135798000	-1.0182923673747832
chr5	135797100	135798100	-0.7876625842203836
chr5	135797200	135798200	-0.6461268714770044
chr5	135797300	135798300	-0.5009027254519913
chr5	135797400	135798400	-0.1618934730423458
chr5	135797500	135798500	-0.42366073271126703
chr5	135797600	135798600	-0.5440967168637055
chr5	135797700	135798700	-2.1332154058533312
chr5	135797800	135798800	-1.3145841747300593
chr5	135797900	135798900	-1.0425954127611363
chr5	135798000	135799000	-0.3230286681043484
chr5	135798100	135799100	-0.7213612551620292
chr5	135798200	135799200	-0.7914141514730032
chr5	135798300	135799300	-1.1391644945578976
chr5	135798400	135799400	-1.6213515965807632
chr5	135798500	135799500	-1.4066231588222375
chr5	135798600	135799600	-1.8425904304209488
chr5	135798700	135799700	-0.9906947344936178
chr5	135798800	135799800	-1.413792168387146
chr5	135798900	135799900	-1.5653174665290244
chr5	135799000	135800000	-1.8064443105268306
chr5	135799100	135800100	-1.6326356744746964
chr5	135799200	135800200	-1.4901777916493248
chr5	135799300	135800300	-1.6230164009378871
chr5	135799400	135800400	-1.7279529496491268
chr5	135799500	135800500	-2.2719039614400067
chr5	135799600	135800600	-2.1133882575678555
chr5	135799700	135800700	-2.3511845751142104
chr5	135799800	135800800	-1.7502838085250725
chr5	135799900	135800900	-1.3449376219583495
chr5	135800000	135801000	-1.5936405643974205
chr5	135800100	135801100	-1.1534732441793578
chr5	135800200	135801200	-1.2206185425935363
chr5	135800300	135801300	-0.7529229950849275
chr5	135800400	135801400	-0.5509277015892196
chr5	135800500	135801500	-0.07432634197354826
chr5	135800600	135801600	-0.02780216420977942
chr5	135800700	135801700	0.7905726303201324
chr5	135800800	135801800	0.5860063302986283
chr5	135800900	135801900	-0.11351744820623445
chr5	135801000	135802000	0.26048425372195727
chr5	135801100	135802100	0.22299701792107413
chr5	135801200	135802200	-0.10218491567942864
chr5	135801300	135802300	-0.34424016687331777
chr5	135801400	135802400	-0.2082199493686261
chr5	135801500	135802500	-0.8611582110136033
chr5	135801600	135802600	-0.5973287019714993
chr5	135801700	135802700	-0.5512681046264066
chr5	135801800	135802800	-0.3843882259673979
chr5	135801900	135802900	0.3241896585171546
chr5	135802000	135803000	0.28810630560267303
chr5	135802100	135803100	0.3948238760236552
chr5	135802200	135803200	0.5144113718117759
chr5	135802300	135803300	0.761618105628368
chr5	135802400	135803400	0.6957885588059137
chr5	135802500	135803500	1.5370685861422886
chr5	135802600	135803600	1.3944490583328306
chr5	135802700	135803700	2.161932184243765
chr5	135802800	135803800	2.1720797872434368
chr5	135802900	135803900	1.7156643831493397
chr5	135803000	135804000	2.6688320399994194
chr5	135803100	135804100	1.63157087152476
chr5	135803200	135804200	1.903919168863424
chr5	135803300	135804300	2.317331402451833
chr5	135803400	135804400	1.917635417818699
chr5	135803500	135804500	1.917245422519124
chr5	135803600	135804600	1.7794509943349035
chr5	135803700	135804700	1.1793981820545176
chr5	135803800	135804800	0.7910535337594149
chr5	135803900	135804900	1.1242427274320663
chr5	135804000	135805000	0.8379796426858808
chr5	135804100	135805100	1.036977765641132
chr5	135804200	135805200	1.0539001819270442
chr5	135804300	135805300	0.43564429380227215
chr5	135804400	135805400	0.8563467715083629
chr5	135804500	135805500	0.6772428082344849
chr5	135804600	135805600	0.6253046943956339
chr5	135804700	135805700	0.8841141772746041
chr5	135804800	135805800	1.019168614746953
chr5	135804900	135805900	0.1796248514683194
chr5	135805000	135806000	0.1406508709884719
chr5	135805100	135806100	0.6160846624724432
chr5	135805200	135806200	0.5593006348484456
chr5	135805300	135806300	0.9373396805634876
chr5	135805400	135806400	0.8591046228070528
chr5	135805500	135806500	0.9106723237469408
chr5	135805600	135806600	1.1765443468447132
chr5	135805700	135806700	1.4791213713018874
chr5	135805800	135806800	1.7624254836737296
chr5	135805900	135806900	2.1188492336943456
chr5	135806000	135807000	2.2304346210554624
chr5	135806100	135807100	2.2195645363027365
chr5	135806200	135807200	1.7939931722360651
chr5	135806300	135807300	1.6754728819143412
chr5	135806400	135807400	1.4352893604358132
chr5	135806500	135807500	1.5308410864791693
chr5	135806600	135807600	1.4110202556565288
chr5	135806700	135807700	0.9901019970454444
chr5	135806800	135807800	0.3311525671993666
chr5	135806900	135807900	0.4897326638859481
chr5	135807000	135808000	0.1093310311725765
chr5	135807100	135808100	0.1437969300229142
chr5	135807200	135808200	0.3749774118898286
chr5	135807300	135808300	0.7002218769542408
chr5	135807400	135808400	1.0504512919508353
chr5	135807500	135808500	0.022130453034805386
chr5	135807600	135808600	-0.4000736012863068
chr5	135807700	135808700	0.2696926751945533
chr5	135807800	135808800	0.3929028729507341
chr5	135807900	135808900	0.5331363577625943
chr5	135808000	135809000	0.4475085481310481
chr5	135808100	135809100	0.3571258177345533
chr5	135808200	135809200	0.5783952956451356
chr5	135808300	135809300	0.3635026403166574
chr5	135808400	135809400	-0.03242216797306985
chr5	135808500	135809500	0.4936021342109785
chr5	135808600	135809600	0.7546397619236895
chr5	135808700	135809700	0.23752690629705164
chr5	135808800	135809800	0.14868685512201338
chr5	135808900	135809900	-0.06767765825292814
chr5	135809000	135810000	0.07115862164934258
chr5	135809100	135810100	-0.0033802718062376854
chr5	135810100	135811100	1.096114621687554
chr5	135810200	135811200	1.161837139142432
chr5	135810300	135811300	0.4351412502716107
chr5	135814600	135815600	0.9835144098449046
chr5	135814700	135815700	1.2533603537244922
chr5	135814800	135815800	1.1935095902432722
chr5	135814900	135815900	0.6341616263241788
chr5	135815000	135816000	0.1434382345928883
chr5	135815100	135816100	0.18540185899880304
chr5	135815200	135816200	0.5439613193806948
chr5	135815300	135816300	-0.5227142669986911
chr5	135815400	135816400	-1.0998378732720884
chr5	135815500	135816500	-1.1599910467316077
chr5	135815600	135816600	-0.6685437731167595
chr5	135815700	135816700	-1.1601562604262698
chr5	135815800	135816800	-1.7110378617727997
chr5	135815900	135816900	-1.4691406309088042
chr5	135816000	135817000	-0.8414733016972599
chr5	135816100	135817100	-0.9125671428539828
chr5	135816200	135817200	-1.3920080142998228
chr5	135816300	135817300	-0.5652541057754148
chr5	135816400	135817400	-0.28840593641122475
chr5	135816500	135817500	-0.3126996506518288
chr5	135816600	135817600	-0.09409013631586294
chr5	135816700	135817700	0.2099244067333012
chr5	135816800	135817800	0.8849848452078215
chr5	135816900	135817900	1.6567538519739076
chr5	135817000	135818000	1.3359016396781085
chr5	135817100	135818100	1.7769421366350957
chr5	135818200	135819200	1.0474336553987451
chr5	135818300	135819300	1.6119049054416668
chr5	135818400	135819400	1.4317171882038469
chr5	135818500	135819500	1.665679546400619
chr5	135818600	135819600	2.075515930721012
chr5	135818700	135819700	2.330188621308225
chr5	135818800	135819800	2.1759673791215977
chr5	135818900	135819900	1.7771360537398395
chr5	135819000	135820000	1.6013694094125772
chr5	135819100	135820100	1.6143318285553592
chr5	135819200	135820200	1.9883147715941807
chr5	135819300	135820300	1.6458033524143505
chr5	135819400	135820400	1.2380823165307029
chr5	135819500	135820500	0.3107857516193271
chr5	135819600	135820600	-0.1788940512312229
chr5	135819700	135820700	-0.9706456150632852
chr5	135819800	135820800	-1.0672400087512977
chr5	135819900	135820900	-1.0995878351796733
chr5	135820000	135821000	-0.9550970698581372
chr5	135820100	135821100	-0.4082724201962353
chr5	135820200	135821200	-0.08009533127242313
chr5	135820300	135821300	0.4111473013605693
chr5	135820400	135821400	1.071350889148692
chr5	135820500	135821500	1.5953913064191618
chr5	135820600	135821600	1.2637226118988487
chr5	135820700	135821700	2.421902038433151
chr5	135820800	135821800	2.3370713536336827
chr5	135820900	135821900	2.3841848269848804
chr5	135821000	135822000	2.59507312178394
chr5	135821100	135822100	2.6259230204269084
chr5	135821200	135822200	1.8248095208862392
chr5	135821300	135822300	1.0828153627929171
chr5	135821400	135822400	1.076174478470793
chr5	135821500	135822500	1.0187374152945765
chr5	135821600	135822600	0.6900850248057965
chr5	135821700	135822700	0.3601335030207398
chr5	135821800	135822800	-0.0283621118535595
chr5	135821900	135822900	0.2328235153450633
chr5	135822000	135823000	0.35385928480851236
chr5	135822100	135823100	0.601654352314052
chr5	135822200	135823200	1.9020543881440748
chr5	135822300	135823300	2.0146515035774053
chr5	135822400	135823400	2.4604683649485564
chr5	135822500	135823500	2.701829691893176
chr5	135822600	135823600	3.0604934236662564
chr5	135822700	135823700	3.0110749191809365
chr5	135822800	135823800	3.9142408317815964
chr5	135822900	135823900	3.5651398722122214
chr5	135823000	135824000	2.964156966989813
chr5	135823100	135824100	2.816666242028017
chr5	135823200	135824200	2.5101728267618064
chr5	135823300	135824300	2.5481204370582637
chr5	135823400	135824400	2.3203701110069552
chr5	135823500	135824500	2.225501896001644
chr5	135823600	135824600	2.1908269165033816
chr5	135823700	135824700	2.4268566624535466
chr5	135823800	135824800	2.119722372609043
chr5	135823900	135824900	2.8419583002424704
chr5	135824000	135825000	2.5427760259271786
chr5	135824100	135825100	2.118047739297793
chr5	135824200	135825200	2.2786712216864817
chr5	135824300	135825300	2.066005711297372
chr5	135824400	135825400	2.0073516106735143
chr5	135824500	135825500	1.9150261827581039
chr5	135824600	135825600	2.316115518358685
chr5	135824700	135825700	1.905600776646736
chr5	135824800	135825800	2.2041039610740487
chr5	135824900	135825900	1.6278831092270958
chr5	135825000	135826000	1.9346014536038874
chr5	135825100	135826100	2.2001792608153425
chr5	135825200	135826200	1.3903320841631692
chr5	135825300	135826300	2.14781582910616
chr5	135825400	135826400	2.294983113464012
chr5	135825500	135826500	2.2097730478454385
chr5	135825600	135826600	1.6451930117242288
chr5	135825700	135826700	1.2248730843079223
chr5	135825800	135826800	0.729155317190663
chr5	135825900	135826900	0.2654890851266053
chr5	135826000	135827000	0.42632871223003815
chr5	135826100	135827100	0.5494848118293367
chr5	135826200	135827200	1.123208736331407
chr5	135826300	135827300	0.6475418527661588
chr5	135826400	135827400	0.4065705182456634
chr5	135826500	135827500	0.05541110855962498
chr5	135826600	135827600	-0.3236517378226202
chr5	135826700	135827700	0.5614081989612184
chr5	135826800	135827800	1.3899603557100295
chr5	135826900	135827900	2.049909414572011
chr5	135827000	135828000	2.5396810044262446
chr5	135827100	135828100	2.093278102916127
chr5	135827200	135828200	2.075857553739189
chr5	135827300	135828300	2.013500544431175
chr5	135827400	135828400	2.1005350913016687
chr5	135827500	135828500	2.3462126935917853
chr5	135827600	135828600	2.9672977477679465
chr5	135827700	135828700	2.2881795487035936
chr5	135830000	135831000	1.8394129204728802
chr5	135830100	135831100	1.576274831369564
chr5	135830200	135831200	1.8829056774544009
chr5	135830300	135831300	1.7731056553942366
chr5	135831200	135832200	1.66005082426581
chr5	135831300	135832300	2.0832958528029484
chr5	135831400	135832400	2.6163345614845968
chr5	135831500	135832500	2.972765466183517
chr5	135831600	135832600	3.2046088676064604
chr5	135831700	135832700	2.9818141951525705
chr5	135831800	135832800	3.0635366233426566
chr5	135831900	135832900	2.6836066360272413
chr5	135832000	135833000	2.264298819794337
chr5	135832100	135833100	2.43804965395588
chr5	135832200	135833200	2.17543763115018
chr5	135832300	135833300	1.8057098397618696
chr5	135834400	135835400	3.8707848237617672
chr5	135834500	135835500	4.081200902842728
chr5	135834600	135835600	4.059718967563218
chr5	135834700	135835700	3.6764725326422543
chr5	135835800	135836800	1.6455526320299694
chr5	135835900	135836900	2.1641692803871093
chr5	135837000	135838000	0.11173308725686774
chr5	135837100	135838100	-0.12511923314862775
chr5	135837200	135838200	-0.5648417673464226
chr5	135837300	135838300	-0.245060530813406
chr5	135837400	135838400	-0.3255231906554961
chr5	135837500	135838500	0.3146996197592342
chr5	135837600	135838600	0.3316383609003805
chr5	135837700	135838700	0.4883911431128958
chr5	135837800	135838800	0.420348769644924
chr5	135837900	135838900	0.4154184962993789
chr5	135838000	135839000	0.17061881855352543
chr5	135838100	135839100	0.3178195404840733
chr5	135838200	135839200	-0.2839322687599157
chr5	135838300	135839300	-0.591119683316708
chr5	135838400	135839400	-0.7507527687689206
chr5	135838500	135839500	-0.6417525432136889
chr5	135838600	135839600	-0.7137997283486478
```
