## Supplemental Datasets for "A genome-wide mutational constraint map quantified from variation in 76,156 human genomes": Supplementary_Data_3.bed (part 659 of 859)

```
chr5	135838700	135839700	-0.6874840181509635
chr5	135838800	135839800	-1.31787422965019
chr5	135838900	135839900	-1.1190693242507184
chr5	135839000	135840000	-1.3267365535072013
chr5	135839100	135840100	-1.8069708139504013
chr5	135839200	135840200	-1.8532578892722096
chr5	135839300	135840300	-2.0844632375402234
chr5	135839400	135840400	-1.9122129241109307
chr5	135839500	135840500	-2.1431314891118927
chr5	135839600	135840600	-2.2317725950393745
chr5	135839700	135840700	-2.3706146875633367
chr5	135839800	135840800	-1.7927793724978769
chr5	135839900	135840900	-2.017512626544932
chr5	135840000	135841000	-1.6880941046894133
chr5	135840100	135841100	-0.92113652592018
chr5	135840800	135841800	-1.5614030323979722
chr5	135840900	135841900	-1.2217673785730438
chr5	135841000	135842000	-1.3374154984444926
chr5	135841100	135842100	-1.3490008623923866
chr5	135841200	135842200	-1.409533103456349
chr5	135841300	135842300	-2.139961940043161
chr5	135841400	135842400	-2.0809628751586318
chr5	135841500	135842500	-2.161826922511823
chr5	135841600	135842600	-1.6051417223977993
chr5	135841700	135842700	-1.1371096067338922
chr5	135841800	135842800	0.022735356617710683
chr5	135841900	135842900	0.5414370274593026
chr5	135842000	135843000	1.0937140444650775
chr5	135842100	135843100	1.2662430347760047
chr5	135842200	135843200	1.4503153666402469
chr5	135842300	135843300	2.57937582901188
chr5	135842400	135843400	2.7797195694950725
chr5	135842500	135843500	2.5079776860341463
chr5	135842600	135843600	2.154428668233016
chr5	135842700	135843700	1.4938960871769913
chr5	135842800	135843800	1.7317914965166827
chr5	135842900	135843900	1.308750827136195
chr5	135843000	135844000	1.0419548491135908
chr5	135843100	135844100	0.8709386850515771
chr5	135843200	135844200	1.1884576177591686
chr5	135843300	135844300	1.1696389907748503
chr5	135843400	135844400	1.4957584707552796
chr5	135843500	135844500	1.6904789040477397
chr5	135843600	135844600	2.1279190978440248
chr5	135843700	135844700	2.2253495001694685
chr5	135843800	135844800	1.651325069203894
chr5	135843900	135844900	1.7135435123686384
chr5	135844000	135845000	1.5497488995706963
chr5	135844100	135845100	1.826516105535883
chr5	135844200	135845200	1.7433950262696818
chr5	135844300	135845300	1.5071300058253294
chr5	135844400	135845400	1.09144817363099
chr5	135844500	135845500	0.9683819355971662
chr5	135844600	135845600	0.4289950212925304
chr5	135844700	135845700	0.6687692962341724
chr5	135844800	135845800	1.1640975185863989
chr5	135844900	135845900	1.1686182706204278
chr5	135845000	135846000	0.8659798651094579
chr5	135845100	135846100	1.9915145146564341
chr5	135845200	135846200	1.082630514841166
chr5	135845300	135846300	0.7801760531430051
chr5	135845400	135846400	1.3550954249917668
chr5	135845500	135846500	0.8336865544434892
chr5	135845600	135846600	0.7201549453213321
chr5	135845700	135846700	0.8720823296137657
chr5	135845800	135846800	-0.05296124802732058
chr5	135845900	135846900	-0.6716997729227352
chr5	135846000	135847000	-0.31624953140475903
chr5	135846100	135847100	-1.106263660775967
chr5	135846200	135847200	-1.2064743747380968
chr5	135846300	135847300	-1.0358448159841234
chr5	135846400	135847400	-1.5078287866191302
chr5	135846500	135847500	-0.6990909006321263
chr5	135846600	135847600	-0.5713532365507188
chr5	135846700	135847700	-0.614746095458849
chr5	135846800	135847800	-0.03809639616590347
chr5	135846900	135847900	0.6634218947087718
chr5	135847000	135848000	0.550177354167251
chr5	135847100	135848100	0.470691909267438
chr5	135847200	135848200	1.2318137856902176
chr5	135847300	135848300	0.8965559041104441
chr5	135847400	135848400	1.1704274162980095
chr5	135847500	135848500	0.8999152085617237
chr5	135847600	135848600	0.7310932083447428
chr5	135847700	135848700	1.1868641339807522
chr5	135847800	135848800	1.9553496142171762
chr5	135847900	135848900	1.9571313322826651
chr5	135848000	135849000	1.478690396344732
chr5	135848100	135849100	1.4792304263895562
chr5	135848200	135849200	1.2904278660437585
chr5	135848300	135849300	2.2672136702988586
chr5	135848400	135849400	2.037294799553361
chr5	135848500	135849500	2.019567277980202
chr5	135848600	135849600	2.609073495214049
chr5	135848700	135849700	2.4752639428581342
chr5	135848800	135849800	1.8375076611408168
chr5	135848900	135849900	1.6918813986391548
chr5	135849000	135850000	1.9995501575013637
chr5	135849100	135850100	1.962862898033176
chr5	135849200	135850200	1.9170149824547784
chr5	135849300	135850300	1.4559825875308927
chr5	135849400	135850400	1.64706672748364
chr5	135849500	135850500	1.9957718986664736
chr5	135849600	135850600	1.7261458414444084
chr5	135849700	135850700	1.23255639932427
chr5	135857700	135858700	-0.2863251275776502
chr5	135857800	135858800	0.9928121201342996
chr5	135857900	135858900	1.0697938430044998
chr5	135858000	135859000	1.0132678661525385
chr5	135858100	135859100	1.6630937875476068
chr5	135858200	135859200	1.3858054553808166
chr5	135858300	135859300	1.0074299907012827
chr5	135858400	135859400	0.6545637171733398
chr5	135858500	135859500	0.26378063626653714
chr5	135858600	135859600	0.6984402971255956
chr5	135858700	135859700	1.2678440151585422
chr5	135858800	135859800	-0.13111115783377722
chr5	135858900	135859900	0.07928641515652148
chr5	135859000	135860000	0.27449338706333093
chr5	135859100	135860100	0.1401518904415483
chr5	135859200	135860200	0.08313079240748397
chr5	135859300	135860300	0.4344999116398293
chr5	135859400	135860400	0.4019681601525435
chr5	135859500	135860500	1.1423618965645712
chr5	135859600	135860600	1.1832191997416646
chr5	135859700	135860700	0.8032085000825978
chr5	135859800	135860800	1.320797439459299
chr5	135859900	135860900	1.5111667431463758
chr5	135860000	135861000	1.2746381609046349
chr5	135860100	135861100	1.1383618469984444
chr5	135860200	135861200	0.5860220185947277
chr5	135860300	135861300	-0.041502636948698164
chr5	135860400	135861400	0.8701632027908606
chr5	135860500	135861500	0.2403574459530672
chr5	135860600	135861600	-0.31358990376319706
chr5	135860700	135861700	-0.5642691106345531
chr5	135860800	135861800	-0.6563054446872183
chr5	135860900	135861900	-1.396876221441063
chr5	135861000	135862000	-1.3181314769607335
chr5	135861800	135862800	-0.3663652181933498
chr5	135861900	135862900	-0.6244359250966798
chr5	135862000	135863000	0.08668093209767101
chr5	135862100	135863100	0.3200547861049256
chr5	135862200	135863200	0.529666861486651
chr5	135862300	135863300	0.3803347677945987
chr5	135862400	135863400	0.2761112173413379
chr5	135862500	135863500	0.3035855999047704
chr5	135862600	135863600	0.8221111162644135
chr5	135862700	135863700	0.17574425356745382
chr5	135862800	135863800	-3.250735091032945e-05
chr5	135862900	135863900	0.3813915328921682
chr5	135863000	135864000	0.08101519372081435
chr5	135863100	135864100	-0.1603551203949
chr5	135863200	135864200	-0.3427874497408853
chr5	135863300	135864300	-1.0376658979659328
chr5	135863400	135864400	-0.6746693401468997
chr5	135863500	135864500	-1.2684514700514222
chr5	135863600	135864600	-1.3975940516333691
chr5	135863700	135864700	-1.02302893180333
chr5	135863800	135864800	-0.9707042460395288
chr5	135863900	135864900	-1.0678634092690986
chr5	135864000	135865000	-0.9612299579565056
chr5	135864100	135865100	-0.4968809316165179
chr5	135864200	135865200	-0.8685567376904464
chr5	135864300	135865300	0.004403877009639512
chr5	135864400	135865400	0.16909167783679852
chr5	135864500	135865500	0.1916275201900213
chr5	135864600	135865600	0.3115654747568502
chr5	135864700	135865700	0.4590709803197421
chr5	135864800	135865800	0.17132796977094747
chr5	135864900	135865900	-0.09820488980488222
chr5	135865000	135866000	-0.41940196519895434
chr5	135865100	135866100	-0.8443923800767029
chr5	135865200	135866200	-0.4979386917027757
chr5	135865300	135866300	-0.4709520465329694
chr5	135865400	135866400	-1.0479259099634444
chr5	135865900	135866900	0.42169256733373
chr5	135866000	135867000	0.506906589164023
chr5	135866100	135867100	0.6897085744518013
chr5	135866200	135867200	0.6964319990229587
chr5	135866300	135867300	-0.18020365666999133
chr5	135866400	135867400	-0.6957274483010163
chr5	135866500	135867500	-0.2303587643576939
chr5	135866600	135867600	-0.4777544840345095
chr5	135866700	135867700	-0.3562453823378338
chr5	135866800	135867800	-0.8867139321817966
chr5	135866900	135867900	-1.6521122100992762
chr5	135867000	135868000	-1.2349472364891145
chr5	135867100	135868100	-1.2090395463971415
chr5	135867200	135868200	-1.0480659708560858
chr5	135867300	135868300	-0.18991676015305392
chr5	135867400	135868400	0.07800342250750687
chr5	135867500	135868500	-0.029050999195092936
chr5	135867600	135868600	0.4884103987340251
chr5	135867700	135868700	1.450187696076028
chr5	135867800	135868800	1.2146242530806761
chr5	135867900	135868900	1.5524965684672432
chr5	135868000	135869000	1.1214339668141684
chr5	135868100	135869100	0.8915469208343485
chr5	135868200	135869200	0.3296663858960358
chr5	135868300	135869300	0.5877852992151912
chr5	135868400	135869400	0.8447887309130564
chr5	135868500	135869500	0.1382436601774831
chr5	135868600	135869600	-0.03825761929800331
chr5	135868700	135869700	0.45028887481934654
chr5	135868800	135869800	1.1814899432362096
chr5	135868900	135869900	1.4637499603221644
chr5	135869000	135870000	1.647486911746552
chr5	135869100	135870100	1.831677206613208
chr5	135869200	135870200	2.308225858859628
chr5	135869300	135870300	1.901493121280096
chr5	135869400	135870400	1.8346637209039744
chr5	135869500	135870500	1.9856239707095191
chr5	135869600	135870600	2.312796914683097
chr5	135869700	135870700	1.6993518473771505
chr5	135869800	135870800	1.038173388595842
chr5	135869900	135870900	0.7065929311869528
chr5	135870000	135871000	0.7212689271817918
chr5	135870100	135871100	1.0103792411038937
chr5	135870200	135871200	0.5916854114541832
chr5	135870300	135871300	1.0540905746671247
chr5	135870400	135871400	1.7779335814118578
chr5	135870500	135871500	2.2276201262822632
chr5	135870600	135871600	2.1649637184830217
chr5	135870700	135871700	1.6221398721441436
chr5	135870800	135871800	2.055646220620808
chr5	135870900	135871900	2.050414142370416
chr5	135871000	135872000	1.7077186435927092
chr5	135871100	135872100	1.4363544156128685
chr5	135872600	135873600	0.6842875687777671
chr5	135872700	135873700	0.5014860756154379
chr5	135872800	135873800	0.466418763418311
chr5	135872900	135873900	0.8042757866746955
chr5	135873000	135874000	1.3074922545975622
chr5	135873100	135874100	1.4767287868687704
chr5	135873200	135874200	1.870544465102008
chr5	135873300	135874300	2.046570063527754
chr5	135873400	135874400	2.1078599268950082
chr5	135873500	135874500	2.037692012954523
chr5	135873600	135874600	1.9469088025647208
chr5	135873700	135874700	2.105640658504171
chr5	135873800	135874800	2.1691846553771827
chr5	135873900	135874900	2.0028820000596808
chr5	135874000	135875000	1.4576871830086222
chr5	135874100	135875100	1.5022783098909986
chr5	135874200	135875200	1.07139015338816
chr5	135874300	135875300	1.2100592254858713
chr5	135874400	135875400	1.2724358003502432
chr5	135874500	135875500	2.0587789461521835
chr5	135874600	135875600	1.8725769125929552
chr5	135874700	135875700	2.0225447306891007
chr5	135874800	135875800	1.919863163930953
chr5	135874900	135875900	1.9924684859344224
chr5	135875000	135876000	2.0549147801365524
chr5	135875100	135876100	1.7774546872709482
chr5	135876200	135877200	1.0426846712948628
chr5	135876300	135877300	1.6304153764007718
chr5	135876400	135877400	1.8462289994038987
chr5	135876500	135877500	1.8592959872081083
chr5	135876600	135877600	2.1479734244474766
chr5	135876700	135877700	2.2518666036623736
chr5	135876800	135877800	2.7779296559088995
chr5	135876900	135877900	2.6303622128388287
chr5	135877000	135878000	2.932823089798251
chr5	135877100	135878100	3.215774437795732
chr5	135877200	135878200	3.3750700903060697
chr5	135877300	135878300	2.8657131476938558
chr5	135877400	135878400	2.8060563033697288
chr5	135877500	135878500	2.881889830791041
chr5	135877600	135878600	3.1417295653368504
chr5	135877700	135878700	2.6140357626634207
chr5	135877800	135878800	2.5451244515615485
chr5	135877900	135878900	2.6851059366537595
chr5	135878000	135879000	2.24251884171471
chr5	135878100	135879100	1.6587899192984985
chr5	135878200	135879200	1.0598556851141083
chr5	135878300	135879300	1.4881207593931924
chr5	135878400	135879400	1.0925167722460427
chr5	135878500	135879500	1.0585278666471547
chr5	135878600	135879600	1.1474863955001526
chr5	135878700	135879700	1.1116865383458343
chr5	135878800	135879800	0.8646395865526791
chr5	135878900	135879900	0.7961618916163256
chr5	135879000	135880000	1.4064885058904575
chr5	135879100	135880100	2.2329896768838227
chr5	135879200	135880200	2.5889532843137246
chr5	135879300	135880300	2.4999701411368456
chr5	135879400	135880400	2.4205377538905717
chr5	135879500	135880500	2.569687979614472
chr5	135879600	135880600	2.62310743491689
chr5	135879700	135880700	2.378517899589826
chr5	135879800	135880800	2.8923012986365357
chr5	135879900	135880900	3.0888427417614963
chr5	135880200	135881200	2.2868310019652074
chr5	135880300	135881300	1.9547398119924284
chr5	135880400	135881400	2.5182576952708366
chr5	135880500	135881500	1.9993409515859937
chr5	135880600	135881600	1.2664585277787423
chr5	135880700	135881700	1.5322543626109286
chr5	135881500	135882500	0.5037085851534431
chr5	135881600	135882600	1.155009010581122
chr5	135881700	135882700	1.2450553579274557
chr5	135881800	135882800	1.2281007448637664
chr5	135881900	135882900	1.3506093507135213
chr5	135882000	135883000	1.2508834658036898
chr5	135882100	135883100	1.1166252816531772
chr5	135882200	135883200	0.6370515525415033
chr5	135882300	135883300	1.6817750192046876
chr5	135882400	135883400	1.0030702578314046
chr5	135882500	135883500	0.8429942927639211
chr5	135882600	135883600	0.7278868721909906
chr5	135882700	135883700	0.9778664608228872
chr5	135882800	135883800	1.1843184401712632
chr5	135882900	135883900	1.5188661468352904
chr5	135883000	135884000	1.3105786630348153
chr5	135883100	135884100	1.5518944371195134
chr5	135883200	135884200	1.7685945736077469
chr5	135883300	135884300	1.683977079622326
chr5	135883400	135884400	2.6428239160561966
chr5	135883500	135884500	2.765025020621413
chr5	135883600	135884600	2.6352343177020408
chr5	135883700	135884700	2.6601822622799336
chr5	135883800	135884800	2.6706244845668663
chr5	135883900	135884900	2.272167297801756
chr5	135884000	135885000	2.3925283632299057
chr5	135884100	135885100	2.2841642769475885
chr5	135884200	135885200	1.9142005613988755
chr5	135884300	135885300	1.4694021978194047
chr5	135884400	135885400	0.7217816226935693
chr5	135884500	135885500	0.40594689254453786
chr5	135884600	135885600	0.9123763305363486
chr5	135884700	135885700	0.4164812885417165
chr5	135884800	135885800	0.25813901919107524
chr5	135884900	135885900	0.3196250207096322
chr5	135885000	135886000	0.47082594827944835
chr5	135885100	135886100	0.6417389156280829
chr5	135885200	135886200	0.6130063602770409
chr5	135886800	135887800	-0.9554473338261968
chr5	135886900	135887900	-0.7062174155597589
chr5	135887000	135888000	-0.08162838502379062
chr5	135887100	135888100	0.1987901937690856
chr5	135887200	135888200	0.7348353311545176
chr5	135887300	135888300	0.2475735617263101
chr5	135887400	135888400	0.6708547559038928
chr5	135887500	135888500	1.0724792017869726
chr5	135887600	135888600	1.44428605061953
chr5	135887700	135888700	1.3239267867796285
chr5	135887800	135888800	0.9544981921009212
chr5	135887900	135888900	1.486821717443479
chr5	135888000	135889000	1.1691351858712358
chr5	135888100	135889100	1.1602240708986526
chr5	135888200	135889200	1.1425102239113845
chr5	135888300	135889300	1.5219427648690356
chr5	135888400	135889400	1.1503900777035434
chr5	135888500	135889500	0.9978193225372686
chr5	135888600	135889600	1.3497910369679902
chr5	135888700	135889700	1.314455762884506
chr5	135888800	135889800	1.3874666148897112
chr5	135888900	135889900	1.381189419301971
chr5	135889000	135890000	1.7246676598933657
chr5	135889100	135890100	2.0534846588392144
chr5	135889200	135890200	2.042323436327268
chr5	135889300	135890300	2.258505209129458
chr5	135889400	135890400	1.819741393947911
chr5	135889500	135890500	1.8849133143563817
chr5	135889600	135890600	1.552831711761792
chr5	135889700	135890700	1.339519840172426
chr5	135889800	135890800	1.6507591519481877
chr5	135889900	135890900	1.6359782783380197
chr5	135890000	135891000	1.8128198265651492
chr5	135890100	135891100	1.937033138922152
chr5	135890200	135891200	1.7904298445506204
chr5	135891300	135892300	1.6566587527730467
chr5	135891400	135892400	1.068235624422634
chr5	135891500	135892500	1.208799045207405
chr5	135891600	135892600	1.662560257887589
chr5	135891700	135892700	2.156533422352765
chr5	135891800	135892800	2.2079605973270016
chr5	135891900	135892900	1.5563979233013203
chr5	135892000	135893000	1.3506656107503265
chr5	135892100	135893100	1.342784303661147
chr5	135892200	135893200	1.3865287821400538
chr5	135892300	135893300	1.0539093761141625
chr5	135892400	135893400	1.4291548197720016
chr5	135892500	135893500	0.8369094260409733
chr5	135892600	135893600	0.4890010848982212
chr5	135892700	135893700	0.12035384987091073
chr5	135892800	135893800	0.3028330092541124
chr5	135892900	135893900	0.5025891946107874
chr5	135893000	135894000	-0.06472203596475883
chr5	135893100	135894100	-0.580782228531145
chr5	135893200	135894200	-0.9193459755088912
chr5	135893300	135894300	-0.6282381187995101
chr5	135893400	135894400	-1.07597259069755
chr5	135893500	135894500	-0.8682368443085628
chr5	135893600	135894600	-1.0105313947711407
chr5	135893700	135894700	-0.2745450087366852
chr5	135893800	135894800	-0.4952495818455694
chr5	135893900	135894900	-0.4420700576760408
chr5	135894000	135895000	0.5276069808233541
chr5	135894100	135895100	1.2549059782917642
chr5	135894200	135895200	1.0682659862648685
chr5	135894300	135895300	0.8944198525535102
chr5	135894400	135895400	0.9520456867277558
chr5	135894500	135895500	1.2764960121545472
chr5	135894600	135895600	0.9952800869292332
chr5	135894700	135895700	0.5975122113605733
chr5	135894800	135895800	1.2032649121511552
chr5	135894900	135895900	1.6937643080135376
chr5	135895000	135896000	1.5150919227552189
chr5	135895100	135896100	1.4850025893245709
chr5	135895200	135896200	1.0979333115279928
chr5	135895300	135896300	0.8894094024183521
chr5	135895400	135896400	1.4158011980584533
chr5	135895500	135896500	0.6927906384337841
chr5	135895600	135896600	1.435647626974374
chr5	135896700	135897700	0.8321163321617536
chr5	135896800	135897800	0.4289639594257593
chr5	135896900	135897900	0.30181632397331937
chr5	135897000	135898000	0.2760422691072911
chr5	135897100	135898100	0.9173652385766728
chr5	135897200	135898200	0.24435110330071635
chr5	135897300	135898300	0.3038973264027215
chr5	135897400	135898400	0.29687760467846863
chr5	135897500	135898500	-0.07611923837949383
chr5	135897600	135898600	0.5783957527475381
chr5	135897700	135898700	1.57083522337894
chr5	135897800	135898800	2.1335496598804453
chr5	135897900	135898900	2.370857947909576
chr5	135898000	135899000	2.2955608468407624
chr5	135898100	135899100	1.7455872578830869
chr5	135898200	135899200	1.653606564512462
chr5	135898300	135899300	1.260057342246894
chr5	135898400	135899400	1.3057773358075266
chr5	135898500	135899500	1.4643400242247249
chr5	135898600	135899600	0.9658147190059966
chr5	135898700	135899700	0.6302872545637646
chr5	135898800	135899800	0.2348520988900928
chr5	135898900	135899900	-0.30824985649990994
chr5	135899000	135900000	-0.6720881916094291
chr5	135899100	135900100	-0.3808140714893675
chr5	135899200	135900200	0.020665412383505503
chr5	135899300	135900300	0.2340068125422274
chr5	135899400	135900400	-0.11007417548407072
chr5	135899500	135900500	0.02418544602540934
chr5	135899600	135900600	-0.0006843273120367032
chr5	135899700	135900700	0.5058131494468203
chr5	135899800	135900800	0.8168798056779454
chr5	135899900	135900900	0.8563035996342211
chr5	135900000	135901000	1.352723727036697
chr5	135900300	135901300	1.146237380797521
chr5	135900400	135901400	1.2444427905366182
chr5	135900600	135901600	0.9845309796741974
chr5	135900700	135901700	-0.3659432639831151
chr5	135900900	135901900	-0.7444143110182337
chr5	135901000	135902000	-0.35832470187900306
chr5	135901100	135902100	-0.5710600026019544
chr5	135901200	135902200	-0.4141294962527884
chr5	135901300	135902300	-0.5592311553988285
chr5	135901400	135902400	-1.3678018415078823
chr5	135901500	135902500	-2.006483854372763
chr5	135901600	135902600	-1.057644870967051
chr5	135901700	135902700	-0.6364564646598858
chr5	135901800	135902800	-1.2835796642844268
chr5	135901900	135902900	-0.6303277666735642
chr5	135902000	135903000	-1.148481824412042
chr5	135902100	135903100	-2.273634965913196
chr5	135902200	135903200	-2.1663548678762234
chr5	135902300	135903300	-2.0159578440314534
chr5	135902400	135903400	-1.193383419520258
chr5	135902500	135903500	-1.180550384830811
chr5	135902600	135903600	-1.5492094596499038
chr5	135902700	135903700	-1.2640995963059007
chr5	135902800	135903800	-0.8844057246865352
chr5	135902900	135903900	-0.4496104116087682
chr5	135903000	135904000	-0.7086604823670397
chr5	135903100	135904100	0.8498872593934763
chr5	135903200	135904200	1.170898892384184
chr5	135903300	135904300	0.7945627449524548
chr5	135903400	135904400	1.4327223410662513
chr5	135903500	135904500	1.901672634371816
chr5	135903600	135904600	1.7728646870227782
chr5	135903700	135904700	2.2783787622020744
chr5	135903800	135904800	2.3072600972727297
chr5	135903900	135904900	2.0047041307439653
chr5	135904000	135905000	2.1432099805537974
chr5	135904100	135905100	1.5979542255351302
chr5	135904200	135905200	0.9709828412094652
chr5	135904300	135905300	1.2605806536348132
chr5	135904400	135905400	0.0903641120690563
chr5	135904500	135905500	-0.07425295837127999
chr5	135904600	135905600	0.09101991364966773
chr5	135904700	135905700	-0.6933754659513357
chr5	135904800	135905800	-1.3739981802652756
chr5	135904900	135905900	-1.374659817426484
chr5	135905000	135906000	-0.9260084651230226
chr5	135905100	135906100	-0.540735671171907
chr5	135905200	135906200	-0.8069511780875904
chr5	135905300	135906300	-0.6849087896988816
chr5	135905400	135906400	-0.4250274651911736
chr5	135905500	135906500	-1.2631890797019656
chr5	135905600	135906600	-1.1785621583095012
chr5	135905700	135906700	-0.9252365363565618
chr5	135905800	135906800	-0.2639553962517888
chr5	135905900	135906900	-0.08467507790839589
chr5	135906000	135907000	0.015046055171738685
chr5	135906100	135907100	-0.6936708566550862
chr5	135906200	135907200	-0.35868068540218384
chr5	135906300	135907300	-0.5185977304947945
chr5	135906400	135907400	-0.4648552476570921
chr5	135906500	135907500	0.6129506591614132
chr5	135906600	135907600	0.3784696608830691
chr5	135906700	135907700	0.2303505901557641
chr5	135906800	135907800	0.3820724885356248
chr5	135906900	135907900	0.14664814558584308
chr5	135907000	135908000	-0.21434539458412655
chr5	135907100	135908100	0.3410345721356806
chr5	135907200	135908200	0.7149561166891449
chr5	135907300	135908300	0.5934622221139603
chr5	135907400	135908400	1.120280509929116
chr5	135907500	135908500	0.9476173292055202
chr5	135907600	135908600	1.6453132368760122
chr5	135907700	135908700	1.4627591862215834
chr5	135907800	135908800	1.487866543834419
chr5	135907900	135908900	1.6712899326291168
chr5	135908000	135909000	2.162007623199613
chr5	135908100	135909100	1.6350263878650122
chr5	135908200	135909200	1.0097419097598832
chr5	135908300	135909300	1.3241398916583371
chr5	135908400	135909400	0.4382663012499466
chr5	135908500	135909500	0.637490546227018
chr5	135908600	135909600	-0.2806743138359896
chr5	135908700	135909700	-0.16027902275301542
chr5	135908800	135909800	-0.9238337416390832
chr5	135908900	135909900	-1.0147377063542935
chr5	135909000	135910000	-1.4409103725551689
chr5	135909100	135910100	-1.2413144901889337
chr5	135909200	135910200	-1.107253669149099
chr5	135909300	135910300	-1.479953878486206
chr5	135909400	135910400	-1.0299619360179282
chr5	135909500	135910500	-1.3765979948756952
chr5	135910200	135911200	0.34073289570846144
chr5	135910300	135911300	0.6145211675315894
chr5	135910400	135911400	0.5446191461329777
chr5	135910500	135911500	1.0251428879940327
chr5	135910600	135911600	0.9575713884142166
chr5	135910700	135911700	1.1075220904220766
chr5	135910800	135911800	0.7050616262452295
chr5	135910900	135911900	0.3457301679330862
chr5	135911000	135912000	-0.5884344916125235
chr5	135911100	135912100	-0.08867957520558678
chr5	135911200	135912200	-0.5071785027106114
chr5	135911300	135912300	-0.2939575839971505
chr5	135911400	135912400	-0.2318480016604407
chr5	135911500	135912500	-0.8383606727145069
chr5	135911600	135912600	-1.243154912451088
chr5	135911700	135912700	-1.6383165961127748
chr5	135911800	135912800	-1.3186223518969244
chr5	135911900	135912900	-0.8020067606442076
chr5	135912000	135913000	-0.21151236933743217
chr5	135912100	135913100	-0.8370074373384399
chr5	135912200	135913200	-0.5595208491421174
chr5	135912300	135913300	-1.1917941607477942
chr5	135912400	135913400	-1.2127249171390218
chr5	135912500	135913500	-1.4093703535108184
chr5	135912600	135913600	-1.0744364164399092
chr5	135912700	135913700	-0.7440383209859316
chr5	135912800	135913800	-1.3774352500690907
chr5	135912900	135913900	-1.9185216754055248
chr5	135913000	135914000	-1.9697353291702921
chr5	135913100	135914100	-1.2351416005444495
chr5	135913200	135914200	-1.6168621417574682
chr5	135913300	135914300	-1.865775140740307
chr5	135913400	135914400	-1.5319153040596274
chr5	135913500	135914500	-1.0221488658841746
chr5	135913600	135914600	-0.4838490556137414
chr5	135913700	135914700	-0.6130239847394137
chr5	135913800	135914800	0.0617739092745409
chr5	135913900	135914900	0.2960483065877213
chr5	135914000	135915000	0.07139806019507487
chr5	135914100	135915100	-0.2525503062718513
chr5	135914200	135915200	-0.19807547462255107
chr5	135914300	135915300	0.00445411425952691
chr5	135914400	135915400	-0.15577880198675642
chr5	135914500	135915500	-0.19550651163800195
chr5	135914600	135915600	-0.4927093281579806
chr5	135914700	135915700	-0.5791749165097029
chr5	135914800	135915800	-0.8062881632956096
chr5	135914900	135915900	-0.7817938908513349
chr5	135915000	135916000	0.0172410552548571
chr5	135915100	135916100	0.17820439582550338
chr5	135915200	135916200	-0.12374786605818505
chr5	135915300	135916300	-0.4113094590948185
chr5	135915400	135916400	-0.7163956628844524
chr5	135915500	135916500	-0.7538184279924864
chr5	135915600	135916600	-0.8435760349918311
chr5	135915700	135916700	-0.18913322845812344
chr5	135915800	135916800	-0.044477927577902567
chr5	135915900	135916900	-0.406464326876909
chr5	135916000	135917000	-1.2968939356985982
chr5	135916100	135917100	-1.5058288848607024
chr5	135916200	135917200	-0.8780417979688538
chr5	135916300	135917300	-0.10442163187247797
chr5	135916400	135917400	-0.19580005442775653
chr5	135916500	135917500	-0.292205220751438
chr5	135916600	135917600	-0.21626873723087967
chr5	135916700	135917700	-0.5770440707548652
chr5	135916800	135917800	-0.6533340989427892
chr5	135916900	135917900	-0.3150223146033824
chr5	135917000	135918000	0.13726898496423845
chr5	135917100	135918100	0.27249330431652186
chr5	135917200	135918200	0.11843023719757408
chr5	135917300	135918300	-0.12917693339133207
chr5	135917400	135918400	0.06494934984281424
chr5	135917500	135918500	0.07646909328263718
chr5	135919500	135920500	-0.03435849796107402
chr5	135919600	135920600	0.2929509538072101
chr5	135919700	135920700	0.1959553655018432
chr5	135919800	135920800	-0.2606855989369697
chr5	135919900	135920900	-0.3813815631695436
chr5	135920000	135921000	-0.6557418252837905
chr5	135920100	135921100	-0.4228705979800698
chr5	135920200	135921200	-0.2401050585627045
chr5	135920300	135921300	-1.0146408028826384
chr5	135920400	135921400	-1.4981365542692953
chr5	135920500	135921500	-1.1161441903682912
chr5	135920600	135921600	-1.7586420551994306
chr5	135920700	135921700	-1.1679882446351315
chr5	135920800	135921800	-0.7867921045140606
chr5	135920900	135921900	-0.7479171786719673
chr5	135921000	135922000	-0.43660451513308446
chr5	135921100	135922100	0.10171187669603764
chr5	135921200	135922200	-0.041412663423072385
chr5	135921300	135922300	0.33263014076709146
chr5	135921400	135922400	0.5718221056200471
chr5	135921500	135922500	0.4770304620395681
chr5	135921600	135922600	0.8733709578587482
chr5	135921700	135922700	0.04530350309482573
chr5	135921800	135922800	-0.09415886303865108
chr5	135921900	135922900	0.12602951486114455
chr5	135922000	135923000	0.4650311208900554
chr5	135922100	135923100	-0.6557966713603456
chr5	135922200	135923200	-0.4691556764066973
chr5	135922300	135923300	-0.8581484479203901
chr5	135922400	135923400	-1.1236797995568784
chr5	135922500	135923500	-1.1268979559584795
chr5	135922600	135923600	-0.8714691238011985
chr5	135922700	135923700	-1.3324822306718005
chr5	135922800	135923800	-0.7825887710726911
chr5	135922900	135923900	-1.402230889461762
chr5	135923000	135924000	-0.9569094907001902
chr5	135923100	135924100	-0.4225339756831695
chr5	135923200	135924200	-0.6693278775848677
chr5	135923300	135924300	-0.7929654771081123
chr5	135923400	135924400	-0.8877224795121598
chr5	135923500	135924500	-0.882564995096248
chr5	135923600	135924600	-1.2054504440817924
chr5	135923700	135924700	-0.2096471031772336
chr5	135923800	135924800	-0.6231762529269941
chr5	135923900	135924900	0.2184875339888112
chr5	135924000	135925000	-0.8536394209334708
chr5	135924100	135925100	-1.3405207790167966
chr5	135924200	135925200	-1.3907797649361169
chr5	135925300	135926300	-0.05859895351830401
chr5	135925400	135926400	0.07285903077008439
chr5	135925500	135926500	-0.17644783145989187
chr5	135925600	135926600	0.7302739307515939
chr5	135925700	135926700	0.5239632019430956
chr5	135925800	135926800	0.4608553611976989
chr5	135925900	135926900	0.02936686325878823
chr5	135926000	135927000	-0.10859976456917525
chr5	135926100	135927100	0.6042340001743733
chr5	135926200	135927200	0.7827438376727018
chr5	135926300	135927300	0.9460882250616376
chr5	135926400	135927400	0.2916315833878625
chr5	135926500	135927500	0.36307950613988377
chr5	135926600	135927600	0.050603418319492936
chr5	135926700	135927700	0.2485174678539984
chr5	135926800	135927800	0.6103064796100012
chr5	135926900	135927900	0.3621150393861017
chr5	135927000	135928000	0.4725714895601786
chr5	135927100	135928100	0.22271942992371088
chr5	135927200	135928200	-0.5775402170652215
chr5	135927300	135928300	-0.8583754939762288
chr5	135927400	135928400	-0.3074358826921785
chr5	135927500	135928500	0.18613585886241726
chr5	135927600	135928600	0.2161255027588301
chr5	135927700	135928700	0.7116886959214871
chr5	135927800	135928800	0.33538926609257064
chr5	135927900	135928900	0.6495529568252116
chr5	135928000	135929000	0.5680337984598508
chr5	135928100	135929100	0.31690009366095834
chr5	135928200	135929200	0.8659617486156371
chr5	135928300	135929300	1.3486137380688792
chr5	135928400	135929400	1.970429609328856
chr5	135928500	135929500	1.7368523064533214
chr5	135928600	135929600	1.5293362933593415
chr5	135929700	135930700	1.024562857740058
chr5	135929800	135930800	1.4841389883330849
chr5	135929900	135930900	2.2648917918761637
chr5	135930000	135931000	2.013208584478177
chr5	135930100	135931100	1.5348150173238102
chr5	135930200	135931200	1.3193232240494417
chr5	135930300	135931300	1.91251541070102
chr5	135930400	135931400	2.8044885226155483
chr5	135930500	135931500	2.607405175434687
chr5	135930600	135931600	2.3772824518982407
chr5	135930700	135931700	2.005092699542836
chr5	135930800	135931800	1.7273657803547442
chr5	135930900	135931900	1.3884946780372196
chr5	135931000	135932000	1.2251471930212572
chr5	135931100	135932100	1.5780857700249598
chr5	135931200	135932200	0.9092163234375688
chr5	135931300	135932300	0.304801482108508
chr5	135931400	135932400	0.08380599442181508
chr5	135931500	135932500	-0.6673179156422899
chr5	135931600	135932600	-0.6274056857182
chr5	135931700	135932700	-0.284222232040342
chr5	135931800	135932800	0.23299726559341205
chr5	135931900	135932900	0.6605207732552191
chr5	135932000	135933000	0.5157525098616313
chr5	135932100	135933100	0.35931265008489754
chr5	135932200	135933200	0.5906556592363763
chr5	135932300	135933300	1.1443922593489133
chr5	135932400	135933400	1.2596483852075602
chr5	135932500	135933500	2.2364322354604647
chr5	135932600	135933600	2.019667944924628
chr5	135934100	135935100	1.7249141133929624
chr5	135934200	135935200	1.6241096771032806
chr5	135934300	135935300	1.7986295339733656
chr5	135934400	135935400	1.519616406499343
chr5	135934500	135935500	1.2106683354177896
chr5	135934600	135935600	1.2733227427693694
chr5	135934700	135935700	1.8603829770406748
chr5	135934800	135935800	1.270625242783432
chr5	135934900	135935900	1.1811564805137218
chr5	135935000	135936000	0.5932111630573197
chr5	135935100	135936100	-0.1203458914245137
chr5	135935200	135936200	0.3042761670568364
chr5	135935300	135936300	-0.2966555359235409
chr5	135935400	135936400	0.12693359079472855
chr5	135935500	135936500	0.8266215689996683
chr5	135935600	135936600	0.8547417279835141
chr5	135935700	135936700	0.5743301277249684
chr5	135935800	135936800	0.8111248104292327
chr5	135935900	135936900	0.2308301461385189
chr5	135936000	135937000	1.1209118552606572
chr5	135936100	135937100	1.8571589294664408
chr5	135936200	135937200	1.2976700133463188
chr5	135936300	135937300	1.4295774447113831
chr5	135936400	135937400	0.8063770226243611
chr5	135936500	135937500	-0.04634320012551558
chr5	135936600	135937600	0.061679627181952724
chr5	135936700	135937700	0.18216028006527749
chr5	135936800	135937800	0.26553882025544745
chr5	135936900	135937900	0.4916133668730944
chr5	135937000	135938000	-0.07521025316567496
chr5	135937100	135938100	-1.2163888537045338
chr5	135937200	135938200	-0.6100188332989167
chr5	135937300	135938300	-0.3454964159234388
chr5	135937400	135938400	0.4136090717231238
chr5	135937500	135938500	0.5070278900671853
chr5	135937600	135938600	0.3384661878626965
chr5	135937700	135938700	0.5459846860647037
chr5	135937800	135938800	0.8552107607675573
chr5	135937900	135938900	1.0464721971667281
chr5	135938000	135939000	1.1868027096921232
chr5	135938100	135939100	1.6090764235161077
chr5	135938200	135939200	1.276738845586617
chr5	135938300	135939300	1.0220516344893882
chr5	135938400	135939400	0.5631500000123183
chr5	135938500	135939500	1.1199698283695645
chr5	135940000	135941000	0.22573057271759303
chr5	135940100	135941100	0.07107147390272475
chr5	135940200	135941200	-0.2634590264737767
chr5	135940300	135941300	0.2976963470569873
chr5	135940400	135941400	0.6795749010269301
chr5	135940500	135941500	0.7436304927998699
chr5	135940600	135941600	0.5800453419072357
chr5	135940700	135941700	0.792253190456128
chr5	135940800	135941800	0.6716936318333692
chr5	135940900	135941900	0.692940547285586
chr5	135941000	135942000	0.49609073350565397
chr5	135941100	135942100	0.8592712508298579
chr5	135941200	135942200	1.0738316785248825
chr5	135941300	135942300	1.1826417553687518
chr5	135941400	135942400	0.7686283112721491
chr5	135941500	135942500	0.7850253623579077
chr5	135941600	135942600	1.2305978018381112
chr5	135941700	135942700	1.0541859030850511
chr5	135941800	135942800	1.0905536205935724
chr5	135941900	135942900	1.1195807586052915
chr5	135942000	135943000	1.1663546441102448
chr5	135942100	135943100	0.6340910793805378
chr5	135942200	135943200	0.0677959522489148
chr5	135942300	135943300	-0.5548347967975963
chr5	135942400	135943400	-0.3479092991427499
chr5	135942500	135943500	-0.4259861869032416
chr5	135942600	135943600	-0.358090489398235
chr5	135942700	135943700	-0.5840416529923382
chr5	135942800	135943800	0.0014847601793992794
chr5	135942900	135943900	-0.00346000858160772
chr5	135943000	135944000	0.2488958317825732
chr5	135943100	135944100	1.1188386401014554
chr5	135943200	135944200	2.0583228565087257
chr5	135943300	135944300	2.7450960222537355
chr5	135943400	135944400	1.5774848902716012
chr5	135943500	135944500	1.8494677558910868
chr5	135943600	135944600	1.5727167321417497
chr5	135943700	135944700	1.6556276828650311
chr5	135943800	135944800	0.9257139904411692
chr5	135943900	135944900	0.6208168458813467
chr5	135944000	135945000	0.3656573297957407
chr5	135944100	135945100	-0.08475702049598498
chr5	135944200	135945200	-0.31348885266291177
chr5	135944300	135945300	-0.7549668230982035
chr5	135944400	135945400	0.4541440435342306
chr5	135944500	135945500	-0.0694625340008184
chr5	135944600	135945600	0.135362044434955
chr5	135944700	135945700	1.4269112249947773
chr5	135944800	135945800	1.1606064377566272
chr5	135944900	135945900	1.2600048625386782
chr5	135945000	135946000	1.3306017657373046
chr5	135945100	135946100	1.2057754921973711
chr5	135945200	135946200	1.1255793169105248
chr5	135945300	135946300	0.8911787733116742
chr5	135945400	135946400	0.02075038533579957
chr5	135945500	135946500	0.09208426334311688
chr5	135945600	135946600	0.05598079654954366
chr5	135945700	135946700	-0.9665547217631808
chr5	135945800	135946800	-0.4542643057956863
chr5	135945900	135946900	-0.4889654239548669
chr5	135946000	135947000	-0.231722156608182
chr5	135946100	135947100	-0.04761599860437137
chr5	135946200	135947200	-0.0581350919864688
chr5	135946300	135947300	0.07173070047309323
chr5	135946400	135947400	0.8233123060177082
chr5	135946500	135947500	1.0262714598646718
chr5	135946600	135947600	0.8354001101451561
chr5	135947100	135948100	0.3300029850223059
chr5	135947200	135948200	-0.010861958898363692
chr5	135947300	135948300	0.09260959985721856
chr5	135947400	135948400	0.21461351600909492
chr5	135947500	135948500	0.4364578950862519
chr5	135947600	135948600	0.31205854034111313
chr5	135947700	135948700	0.3073475290671257
chr5	135947800	135948800	-0.14586266153445915
chr5	135947900	135948900	-0.4850169070351008
chr5	135948000	135949000	-0.6972518539729502
chr5	135948100	135949100	-0.5448679719021542
chr5	135948200	135949200	-0.9406788624757654
chr5	135948300	135949300	-0.8680944051837918
chr5	135948400	135949400	-1.0751325360850508
chr5	135948500	135949500	-1.2453903844001335
chr5	135948600	135949600	-0.9703504738581612
chr5	135948700	135949700	-1.1278213129433403
chr5	135948800	135949800	-0.6561710243025093
chr5	135948900	135949900	-0.5562589777323892
chr5	135949000	135950000	-0.4609305647566057
chr5	135949100	135950100	-0.7626976438761891
chr5	135949200	135950200	0.3001761527985061
chr5	135949300	135950300	0.198904149882488
chr5	135949400	135950400	0.19201368134146965
chr5	135949500	135950500	0.1496786850975352
chr5	135949600	135950600	-0.2854162099989843
chr5	135949700	135950700	-0.13012702784414976
chr5	135949800	135950800	-0.05057018517850801
chr5	135949900	135950900	-0.09076465258799968
chr5	135950000	135951000	-0.6085066365099191
chr5	135950100	135951100	-0.25745651550514065
chr5	135950200	135951200	-0.8364029348758871
chr5	135950300	135951300	-1.0327527129962841
chr5	135950400	135951400	-0.80565132909305
chr5	135950500	135951500	-1.313752615986093
chr5	135950600	135951600	-1.4561785816469803
chr5	135950700	135951700	-1.0338954854947864
chr5	135950800	135951800	-0.6238452634713071
chr5	135950900	135951900	-0.5556114530702762
chr5	135951000	135952000	0.049081158550372976
chr5	135951100	135952100	-0.10354757670837256
chr5	135951200	135952200	-0.011604391998049659
chr5	135951300	135952300	0.10603858384469354
chr5	135951400	135952400	-0.030420651733560237
chr5	135951500	135952500	0.8168885787908399
chr5	135951600	135952600	0.847772362039102
chr5	135951700	135952700	0.9940053418605124
chr5	135951800	135952800	0.8497014888368882
chr5	135951900	135952900	0.29433463084252515
chr5	135952000	135953000	-0.04207314765304538
chr5	135952100	135953100	0.5528748491179432
chr5	135952200	135953200	1.1709681075360023
chr5	135952300	135953300	1.0212327700171748
chr5	135952400	135953400	1.4161746035811504
chr5	135952500	135953500	1.1321605282503686
chr5	135952600	135953600	1.3055827702399518
chr5	135952700	135953700	0.7918897757245403
chr5	135952800	135953800	0.5778973508825711
chr5	135952900	135953900	1.2533058935967412
chr5	135953000	135954000	1.318768493112871
chr5	135953800	135954800	0.15933030677699414
chr5	135953900	135954900	0.4134336054009989
chr5	135954000	135955000	0.6987363941736644
chr5	135954100	135955100	0.817653676710812
chr5	135954200	135955200	1.2202235914530697
chr5	135954300	135955300	1.309983851346057
chr5	135954400	135955400	1.4364803436547893
chr5	135954500	135955500	1.1524311114862238
chr5	135954600	135955600	0.85306706834737
chr5	135954700	135955700	0.9832018082357992
chr5	135954800	135955800	1.4130407355236108
chr5	135954900	135955900	0.9440522018512992
chr5	135955000	135956000	0.6050752633248708
chr5	135955100	135956100	0.6558412902557279
chr5	135955200	135956200	0.25248505918422626
chr5	135955300	135956300	0.18314350450076533
chr5	135955400	135956400	0.1438873821715229
chr5	135955500	135956500	-0.2402037680399504
chr5	135955600	135956600	-0.6856647455989252
chr5	135955700	135956700	-0.606457123584422
chr5	135955800	135956800	-0.2931976803449486
chr5	135955900	135956900	-0.2627166876269536
chr5	135956000	135957000	-0.4825738291101535
chr5	135956100	135957100	-1.1305393283561649
chr5	135956200	135957200	-0.6265900950095122
chr5	135956300	135957300	-0.3864683324872825
chr5	135956400	135957400	-0.8117616524674608
chr5	135956500	135957500	-0.3065155508093782
chr5	135956600	135957600	0.030905831884856873
chr5	135956700	135957700	-0.4207967691214355
chr5	135956800	135957800	-0.652268285137496
chr5	135956900	135957900	-0.6103945688871464
chr5	135957000	135958000	-0.26172552571426705
chr5	135957100	135958100	0.5594265996613068
chr5	135957200	135958200	-0.09763928693864683
chr5	135957300	135958300	-0.6964673902193967
chr5	135957400	135958400	-0.3823745989309569
chr5	135958700	135959700	-0.3561696623170025
chr5	135958800	135959800	-1.0885129429517286
chr5	135958900	135959900	-0.8381108003605662
chr5	135959000	135960000	-0.40235927863350573
chr5	135959100	135960100	0.4936440679234517
chr5	135959200	135960200	0.6438996412389659
chr5	135959300	135960300	0.7629204207267458
chr5	135959400	135960400	0.946591351247433
chr5	135959500	135960500	1.2365093924298758
chr5	135959600	135960600	1.5776210857419013
chr5	135959700	135960700	0.4417760579416388
chr5	135959800	135960800	1.3129829852999235
chr5	135959900	135960900	1.3163945459343855
chr5	135960000	135961000	1.457830509219347
chr5	135960100	135961100	0.9772954062433148
chr5	135960200	135961200	0.3352701881983273
chr5	135960300	135961300	-0.16859667367276535
chr5	135960400	135961400	-0.3805957441782536
chr5	135960500	135961500	-0.4447582773274831
chr5	135960600	135961600	-0.4906320356073185
chr5	135960700	135961700	-0.2660512110091778
chr5	135960800	135961800	-0.6205385641249471
chr5	135960900	135961900	-0.7738873141237584
chr5	135961000	135962000	-1.4080857486896685
chr5	135961100	135962100	-1.7791367155143771
chr5	135961200	135962200	-1.3723413561022832
chr5	135961300	135962300	-0.8892073708754327
chr5	135961400	135962400	0.04000328387170556
chr5	135961500	135962500	-0.5154523816089986
chr5	135961600	135962600	-0.5155132736634516
chr5	135961700	135962700	0.009852316031545587
chr5	135961800	135962800	-0.29006610761352675
chr5	135961900	135962900	-0.4548585749269738
chr5	135962000	135963000	-0.24026095052557464
chr5	135962100	135963100	-0.5040934709617275
chr5	135962200	135963200	-0.16601419144791585
chr5	135962300	135963300	-0.2894982966093224
chr5	135962400	135963400	-1.2045938417858997
chr5	135962500	135963500	-0.5676702831644508
chr5	135962600	135963600	-0.20821042625294545
chr5	135962700	135963700	-0.38169269771248543
chr5	135962800	135963800	0.1991961412566059
chr5	135962900	135963900	0.3804973588303073
chr5	135963000	135964000	0.283842829736138
chr5	135963100	135964100	0.5845792369076112
chr5	135963200	135964200	0.33528505660485963
chr5	135963300	135964300	0.2197427632627673
chr5	135963400	135964400	0.5824346904333102
chr5	135964000	135965000	-1.257263339377997
chr5	135964100	135965100	-1.00685838811012
chr5	135964200	135965200	-0.3467884210930374
chr5	135964300	135965300	-0.6483830719436152
chr5	135964400	135965400	-0.4444901423986426
chr5	135964500	135965500	-0.5755978275883499
chr5	135964600	135965600	-0.7599706885646679
chr5	135964700	135965700	-1.0589907153396216
chr5	135964800	135965800	-1.3791559260220798
chr5	135964900	135965900	-1.1868756987237377
chr5	135965000	135966000	-0.7638699538696361
chr5	135965100	135966100	-0.5765938908564227
chr5	135965200	135966200	-0.935988888129203
chr5	135965300	135966300	-0.7246190242849107
chr5	135965400	135966400	-0.9976127153652692
chr5	135965500	135966500	-0.9556686386673672
chr5	135965600	135966600	-0.5934947784956652
chr5	135965700	135966700	-0.15723321006509666
chr5	135965800	135966800	0.33158801516150543
chr5	135965900	135966900	0.2080339141484558
chr5	135966000	135967000	-0.24996262465836183
chr5	135966100	135967100	-0.5426408932373316
chr5	135966200	135967200	-1.2919795761287014
chr5	135966300	135967300	-1.0648230838531485
chr5	135966400	135967400	-0.8646667810195823
chr5	135966500	135967500	-0.7194017555157972
chr5	135966600	135967600	-0.8542215335197587
chr5	135966700	135967700	-1.3342816894973333
chr5	135966800	135967800	-2.2303190974339384
chr5	135966900	135967900	-2.0804208788581167
chr5	135967000	135968000	-2.1450703783563325
chr5	135967100	135968100	-1.9544944575232803
chr5	135967200	135968200	-1.596028158656101
chr5	135967300	135968300	-1.7448104124069548
chr5	135967400	135968400	-2.371822902358547
chr5	135967500	135968500	-1.9498591771074163
chr5	135967600	135968600	-1.8355004440595848
chr5	135967700	135968700	-1.6240072646869768
chr5	135967800	135968800	-1.5448491798850357
chr5	135967900	135968900	-1.4256852861094047
chr5	135968000	135969000	-0.6870867614399406
chr5	135968100	135969100	-0.7930410261482678
chr5	135968200	135969200	-0.6154850433527462
chr5	135968300	135969300	-0.6914110790148862
chr5	135968400	135969400	-0.19997085550021887
chr5	135968500	135969500	-0.1493060724652049
chr5	135968600	135969600	0.3541078063087901
chr5	135968700	135969700	0.2492263833983145
chr5	135968800	135969800	1.6257635790564082
chr5	135968900	135969900	1.6179729576877946
chr5	135969000	135970000	1.3005979796843519
chr5	135969100	135970100	1.4550967870620992
chr5	135969200	135970200	1.2955650317315286
chr5	135969300	135970300	0.5519241139942329
chr5	135969400	135970400	0.8704280290489765
chr5	135969500	135970500	0.26023785696779217
chr5	135969600	135970600	-0.18963609420028096
chr5	135969700	135970700	0.22799351862069586
chr5	135969800	135970800	-0.8708901656810096
chr5	135969900	135970900	-0.8879581397680975
chr5	135970000	135971000	-0.9004169092931333
chr5	135970100	135971100	-1.4423674797964046
chr5	135970200	135971200	-1.7881107724362588
chr5	135970300	135971300	-0.8694219955750387
chr5	135970400	135971400	-1.6954057311109376
chr5	135970500	135971500	-1.5717684391234883
chr5	135970600	135971600	-1.7635977323876868
chr5	135971500	135972500	-0.8224149110081583
chr5	135971600	135972600	-0.6533186519696614
chr5	135971700	135972700	-0.4658838955490417
chr5	135971800	135972800	-0.2955381385721729
chr5	135971900	135972900	0.21335777332998204
chr5	135972000	135973000	0.1825055280465544
chr5	135972100	135973100	0.2633001618957226
chr5	135972200	135973200	0.4555404262411654
chr5	135972300	135973300	0.8891425758618458
chr5	135972400	135973400	1.703468494877458
chr5	135972500	135973500	1.8884349248527137
chr5	135972600	135973600	2.2212219806404234
chr5	135972700	135973700	2.2094181805510447
chr5	135972800	135973800	2.594146262109396
chr5	135972900	135973900	2.0875689935410384
chr5	135973000	135974000	1.9321123392030948
chr5	135973100	135974100	1.299803691093503
chr5	135973200	135974200	1.0675540818369869
chr5	135973300	135974300	0.9832402650832656
chr5	135973400	135974400	0.5622770647215122
chr5	135973500	135974500	0.2426146188489598
chr5	135973600	135974600	-0.29637067381857285
chr5	135973700	135974700	-0.419273683775646
chr5	135977300	135978300	0.045566504669287994
chr5	135977400	135978400	0.6054544413259714
chr5	135977500	135978500	0.7987164548991564
chr5	135977600	135978600	-0.4441489385189881
chr5	135977700	135978700	-0.15497704878499438
chr5	135977800	135978800	0.8229599441335614
chr5	135977900	135978900	0.42721282147523343
chr5	135978000	135979000	0.09948766823200181
chr5	135978100	135979100	1.1125822571936617
chr5	135978200	135979200	1.332414726372656
chr5	135978300	135979300	2.061427567821289
chr5	135978400	135979400	1.3176669086395194
chr5	135978500	135979500	1.3117247457595618
chr5	135978600	135979600	2.493179520944344
chr5	135978700	135979700	2.285701012493328
chr5	135978800	135979800	1.3748904865572882
chr5	135978900	135979900	1.3537671652731278
chr5	135979000	135980000	1.2340559950314147
chr5	135979100	135980100	0.4401634010277882
chr5	135979200	135980200	-0.2123661628882984
chr5	135979300	135980300	-0.7002523295442878
chr5	135979400	135980400	-0.6040374606495662
chr5	135979500	135980500	-0.7038770999300724
chr5	135979600	135980600	-1.4567223123926172
chr5	135979700	135980700	-1.4880038856746494
chr5	135979800	135980800	-1.7608046295419713
chr5	135979900	135980900	-1.5495285836843482
chr5	135980000	135981000	-1.4202119377315772
chr5	135980100	135981100	-1.193461513163988
chr5	135980200	135981200	-1.0661391997744931
chr5	135980300	135981300	-1.4510628722412746
chr5	135980400	135981400	-1.3228335329571257
chr5	135980500	135981500	-1.2522341233923735
chr5	135980600	135981600	-0.8653092855595759
chr5	135980700	135981700	-1.1726340141707423
chr5	135980800	135981800	-1.030699721858374
chr5	135980900	135981900	-1.0213611291818179
chr5	135981000	135982000	-0.8523725910148504
chr5	135981100	135982100	-1.131308511153623
chr5	135981200	135982200	-0.9811066834458452
chr5	135981300	135982300	-0.7089742865713478
chr5	135981400	135982400	-1.4612794985147581
chr5	135981500	135982500	-1.7612245174660914
chr5	135981600	135982600	-1.5336565167168583
chr5	135983600	135984600	-2.2199942997193034
chr5	135983700	135984700	-1.8796135434309176
chr5	135983800	135984800	-1.8255563773111008
chr5	135983900	135984900	-2.1209892373909054
chr5	135984000	135985000	-1.8775184504816598
chr5	135984100	135985100	-1.9580124590444468
chr5	135984200	135985200	-1.3443422709412836
chr5	135984300	135985300	-1.0551860284119832
chr5	135984400	135985400	-0.9820733586039668
chr5	135984500	135985500	-0.2502250470044305
chr5	135984600	135985600	-0.3755374112121499
chr5	135984700	135985700	-0.17921851311243012
chr5	135984800	135985800	0.14347193590656138
chr5	135984900	135985900	0.24650133725166976
chr5	135985000	135986000	-0.28169459003591385
chr5	135985100	135986100	-0.17789850531192206
chr5	135985200	135986200	-0.9261199747102136
chr5	135985300	135986300	-0.7344699779628696
chr5	135985400	135986400	-0.6917974974590827
chr5	135985500	135986500	-0.6421053261779488
chr5	135985600	135986600	-0.4681446065809676
chr5	135985700	135986700	-0.9059709273342624
chr5	135985800	135986800	-0.8669176494438139
chr5	135985900	135986900	-0.3970304170483713
chr5	135986000	135987000	0.0762454125776652
chr5	135986100	135987100	0.11609090731196108
chr5	135986200	135987200	0.3302583155733982
chr5	135986300	135987300	0.14403900249444454
chr5	135986400	135987400	0.11748730528834192
chr5	135986500	135987500	-0.009177480479469962
chr5	135986600	135987600	0.41530075086255214
chr5	135986700	135987700	1.2340783205911494
chr5	135986800	135987800	1.2399250178879655
chr5	135986900	135987900	1.4703243745075456
chr5	135987000	135988000	1.3865809382440388
chr5	135987100	135988100	1.6062373479002152
chr5	135987200	135988200	1.7523540615043478
chr5	135987300	135988300	1.871938619818276
chr5	135987400	135988400	1.841064845474757
chr5	135987500	135988500	1.058503994103673
chr5	135987600	135988600	0.5484870107810454
chr5	135987700	135988700	-0.08260186598239097
chr5	135987800	135988800	-0.2768491806023637
chr5	135987900	135988900	-0.8854656532794274
chr5	135988000	135989000	-1.1396193628323605
chr5	135988100	135989100	-1.736969469959058
chr5	135988200	135989200	-2.060162479601664
chr5	135988600	135989600	-1.957946337755012
chr5	135988700	135989700	-2.1186179145384463
chr5	135988800	135989800	-1.5983129303596846
chr5	135988900	135989900	-1.2360669176997985
chr5	135989000	135990000	-1.585574501004985
chr5	135989100	135990100	-1.479571786048889
chr5	135989200	135990200	-1.2121023874075711
chr5	135989300	135990300	-1.2527209665135381
chr5	135989400	135990400	-1.3467889448303785
chr5	135989500	135990500	-0.7502620436727743
chr5	135989600	135990600	-0.08150316406574322
chr5	135989700	135990700	-0.1437305158751455
chr5	135989800	135990800	0.13407895281435786
chr5	135989900	135990900	0.17292872112855842
chr5	135990000	135991000	0.9613324907512919
chr5	135990100	135991100	0.8809799222245547
chr5	135990200	135991200	0.8388627581084614
chr5	135990300	135991300	0.8460641004320726
chr5	135990400	135991400	1.1606780346347148
chr5	135990500	135991500	0.16544252158410466
chr5	135990600	135991600	-0.20475245742460293
chr5	135990700	135991700	0.019175604332145844
chr5	135990800	135991800	-0.3407745277024527
chr5	135990900	135991900	-0.6642313054191309
chr5	135991000	135992000	-0.9949481350091607
chr5	135991100	135992100	-0.9863632929512536
chr5	135991200	135992200	-1.0193691108542209
chr5	135991300	135992300	-0.8623576784516792
chr5	135991400	135992400	-0.5494840960737626
chr5	135991500	135992500	0.7386208544401389
chr5	135991600	135992600	0.8458129983684497
chr5	135991700	135992700	1.0725562927877181
chr5	135991800	135992800	0.6239590927209957
chr5	135991900	135992900	0.8923852170181541
chr5	135992000	135993000	1.0804589638954771
chr5	135992100	135993100	1.5346077849319113
chr5	135992200	135993200	1.6093875721888984
chr5	135992300	135993300	1.7292394959536141
chr5	135992400	135993400	1.8528327089667864
chr5	135992500	135993500	1.876702536501022
chr5	135992600	135993600	1.825928529210992
chr5	135992700	135993700	1.6467317999072868
chr5	135992800	135993800	1.8955873352682249
chr5	135992900	135993900	1.7770607655644994
chr5	135993000	135994000	1.526071986052677
chr5	135993100	135994100	1.1444941813121483
chr5	135993200	135994200	0.9992219182663712
chr5	135993300	135994300	0.9698386539937204
chr5	135993900	135994900	-0.20500648614082967
chr5	135994000	135995000	0.03663530205288415
chr5	135994100	135995100	-0.2372362056001944
chr5	135994200	135995200	0.22081088519696346
chr5	135994300	135995300	-0.3957742355435608
chr5	135994400	135995400	-0.4674354636841413
chr5	135994500	135995500	-0.4303329949144954
chr5	135994600	135995600	0.12551707009860555
chr5	135994700	135995700	0.4713376695692018
chr5	135994800	135995800	0.1801891167390469
chr5	135994900	135995900	0.5353283126107886
chr5	135995000	135996000	0.3313695733577103
chr5	135995100	135996100	0.4189632341856473
chr5	135995200	135996200	-0.08413284340846376
chr5	135996500	135997500	0.3923739305745553
chr5	135996600	135997600	0.2384939135859452
chr5	135996700	135997700	0.10443007694296952
chr5	135996800	135997800	-0.09644937654189076
chr5	135996900	135997900	-0.1990272454036528
chr5	135997000	135998000	-0.2822567157606539
chr5	135997100	135998100	-0.28226127406402485
chr5	135997200	135998200	-0.3489196773187356
chr5	135997300	135998300	-0.1484806409909701
chr5	135997400	135998400	0.6880190227858737
chr5	135997500	135998500	0.8973032303444276
chr5	135997600	135998600	1.0340334018047024
chr5	135997700	135998700	1.4150026883945177
chr5	135997800	135998800	1.2049421655931625
chr5	135997900	135998900	1.4944520107825054
chr5	135998000	135999000	1.8250350726553406
chr5	135998100	135999100	1.7275589866157668
chr5	135998200	135999200	2.1846473906754653
chr5	135998300	135999300	2.0064998294307195
chr5	135998400	135999400	1.3420327602316644
chr5	135998500	135999500	0.8671550207864999
chr5	135998600	135999600	0.8478463876677015
chr5	135998700	135999700	0.5421985467532755
chr5	135998800	135999800	1.381542555840204
chr5	135998900	135999900	1.6657184316205014
chr5	135999000	136000000	1.1774957546560973
chr5	135999100	136000100	0.8838056910512665
chr5	135999200	136000200	0.9687377003177966
chr5	135999300	136000300	0.3428496789250514
chr5	135999400	136000400	0.9601171386439182
chr5	135999500	136000500	0.8859533637618707
chr5	135999600	136000600	1.1107218846193891
chr5	135999700	136000700	0.3825491225525031
chr5	135999800	136000800	-0.09499689691866332
chr5	135999900	136000900	-0.22452052073245216
chr5	136000000	136001000	0.35491453454302435
chr5	136000100	136001100	1.1582247670885606
chr5	136000200	136001200	0.7188501636544846
chr5	136000300	136001300	0.8397231730043008
chr5	136000400	136001400	0.11288625641794445
chr5	136000500	136001500	0.2170305653012712
chr5	136000600	136001600	0.12241941420253613
chr5	136000700	136001700	1.0429320827612216
chr5	136000800	136001800	1.2970725326504755
chr5	136000900	136001900	1.2031530541373174
chr5	136001000	136002000	0.8813972571390456
chr5	136001100	136002100	0.361254552164636
chr5	136001200	136002200	0.4839634228035002
chr5	136001300	136002300	0.8598004156289535
chr5	136001400	136002400	1.2779955616831018
chr5	136001500	136002500	1.4527229394488723
chr5	136001600	136002600	1.4149086923502403
chr5	136001700	136002700	1.1687535923955508
chr5	136001800	136002800	0.7020453982143201
chr5	136001900	136002900	0.2901455200916948
chr5	136002000	136003000	0.2073737799748734
chr5	136002100	136003100	0.4011633296835794
chr5	136002200	136003200	0.08676929594882621
chr5	136002300	136003300	0.08971493865743542
chr5	136002400	136003400	-0.5621591676432167
chr5	136002500	136003500	-0.31574272178108137
chr5	136002600	136003600	-0.5689693233385522
chr5	136002700	136003700	-0.3709372319601877
chr5	136002800	136003800	0.1859389827380349
chr5	136002900	136003900	0.5678682636204879
chr5	136003000	136004000	1.1240180778535476
chr5	136003100	136004100	1.1816121979492358
chr5	136003200	136004200	1.0193315684829112
chr5	136003300	136004300	0.9959970616327728
chr5	136003400	136004400	1.3815535070945617
chr5	136003500	136004500	1.528749264916454
chr5	136003600	136004600	1.929876976113615
chr5	136003700	136004700	1.2266961460549881
chr5	136003800	136004800	0.2846176081443184
chr5	136003900	136004900	-0.5456503415962455
chr5	136004000	136005000	-1.5952245432972159
chr5	136004100	136005100	-1.6280780792322336
chr5	136004200	136005200	-2.197322002039284
chr5	136004300	136005300	-2.903393013239328
chr5	136004400	136005400	-3.4822069116644814
chr5	136004500	136005500	-3.9691268874110532
chr5	136004600	136005600	-4.804272036145423
chr5	136004700	136005700	-4.365094746765308
chr5	136004800	136005800	-3.7555945483275552
chr5	136004900	136005900	-3.1177426640924653
chr5	136005000	136006000	-2.693480903676255
chr5	136005100	136006100	-2.7839450315589804
chr5	136006200	136007200	-0.7249150552754604
chr5	136006300	136007300	-0.715505160577378
chr5	136006400	136007400	-0.07269957880743387
chr5	136006500	136007500	-0.6078060241525485
chr5	136006600	136007600	-0.9819846691763818
chr5	136006700	136007700	-0.5481374554725548
chr5	136006800	136007800	-0.3846198067784358
chr5	136006900	136007900	-0.012463357445535105
chr5	136007000	136008000	0.041697160457285554
chr5	136007100	136008100	0.566499113386712
chr5	136007200	136008200	0.8527757347819631
chr5	136007300	136008300	0.5702604862729487
chr5	136007400	136008400	0.2715113948787498
chr5	136007500	136008500	0.6367555855630441
chr5	136007600	136008600	1.23762588831327
chr5	136007700	136008700	-0.2476408853774056
chr5	136007800	136008800	-0.7658923467870219
chr5	136007900	136008900	-0.8170018273813172
chr5	136008000	136009000	-0.6062972685789733
chr5	136008100	136009100	-0.231861940192876
chr5	136008200	136009200	-0.4536936092657166
chr5	136008300	136009300	-0.3653448607912073
chr5	136008400	136009400	-0.4725137409795889
chr5	136008500	136009500	-0.9545199425306284
chr5	136008600	136009600	-1.3836700248662397
chr5	136008700	136009700	-0.2475314727849288
chr5	136008800	136009800	0.0004792997855123165
chr5	136008900	136009900	0.35858866343877377
chr5	136009000	136010000	0.3536093546032683
chr5	136009100	136010100	0.13053136157689152
chr5	136009200	136010200	0.6349710290698959
chr5	136009300	136010300	0.7658313627361949
chr5	136010400	136011400	1.148569044154522
chr5	136010500	136011500	1.6506751509399538
chr5	136010600	136011600	1.6104429502422335
chr5	136010700	136011700	1.64090461795211
chr5	136010800	136011800	2.0206994525956743
chr5	136010900	136011900	2.0906306557128174
chr5	136011000	136012000	1.492203366684988
chr5	136011100	136012100	0.4366103474232068
chr5	136011200	136012200	0.27088432794746964
chr5	136011300	136012300	1.4860203337505369
chr5	136011400	136012400	1.5226357254715055
chr5	136011500	136012500	0.4390335824793013
chr5	136011600	136012600	0.3150889084853007
chr5	136011700	136012700	0.15893473161725927
chr5	136011800	136012800	-0.2954992642110301
chr5	136011900	136012900	-0.16927887451882528
chr5	136012000	136013000	-0.5169592205582922
chr5	136012100	136013100	0.8774543167615031
chr5	136012200	136013200	0.4455571121593095
chr5	136012300	136013300	-0.7367535652260662
chr5	136012400	136013400	-0.7355759632110679
chr5	136012500	136013500	-0.4893058364329004
chr5	136012600	136013600	-0.7529452418804251
chr5	136012700	136013700	-1.0346779510329192
chr5	136012800	136013800	-0.6432078163295918
chr5	136012900	136013900	-0.9759640519744046
chr5	136013000	136014000	-0.12804329628825642
chr5	136013100	136014100	-0.4378765593902445
chr5	136013200	136014200	-0.22430831311327007
chr5	136013300	136014300	0.19705447711858545
chr5	136013400	136014400	0.2618593632355362
chr5	136013500	136014500	0.6745045065945826
chr5	136013600	136014600	1.3515156659191476
chr5	136013700	136014700	2.042434881690544
chr5	136013800	136014800	1.6693756777466284
chr5	136013900	136014900	1.4289810707813824
chr5	136014000	136015000	1.307156842030616
chr5	136014100	136015100	1.4347275366084
chr5	136014200	136015200	1.3561964345879405
chr5	136014300	136015300	1.1698053734242615
chr5	136014400	136015400	1.0095146445349206
chr5	136014500	136015500	0.8569180719606797
chr5	136014600	136015600	0.573968545168311
chr5	136014700	136015700	0.4770012976863421
chr5	136014800	136015800	0.10052387831834048
chr5	136014900	136015900	0.8247378547347041
chr5	136015000	136016000	1.014467353570608
chr5	136015100	136016100	0.9311844933337552
chr5	136015200	136016200	1.303970851844925
chr5	136015300	136016300	2.0248943282045704
chr5	136015400	136016400	1.7265624411767992
chr5	136015500	136016500	2.2351235165422945
chr5	136015600	136016600	2.0529910528419983
chr5	136015700	136016700	2.0307843584807754
chr5	136015800	136016800	2.6770098931467845
chr5	136015900	136016900	2.3237765402009667
chr5	136016000	136017000	1.387865002088675
chr5	136016100	136017100	1.318351271633612
chr5	136016200	136017200	1.2074239703455316
chr5	136016300	136017300	0.3435861720988435
chr5	136016400	136017400	0.502416380910904
chr5	136016500	136017500	-0.10538062649694772
chr5	136016600	136017600	0.6048568405309969
chr5	136016700	136017700	0.21207543925956296
chr5	136016800	136017800	-0.12572365213812406
chr5	136016900	136017900	-0.20650396366164664
chr5	136017000	136018000	0.4619598350541315
chr5	136017100	136018100	0.6256282925308412
chr5	136017200	136018200	0.10790028451469334
chr5	136017300	136018300	0.6724243887132831
chr5	136017400	136018400	1.3700111991636923
chr5	136017500	136018500	1.5715450708647525
chr5	136017600	136018600	1.5694387131867211
chr5	136017700	136018700	1.616314672597046
chr5	136017800	136018800	2.775665954414053
chr5	136017900	136018900	3.4966021795922635
chr5	136018000	136019000	3.4100762735895658
chr5	136018100	136019100	3.0687837569341165
chr5	136018200	136019200	2.8663536288442923
chr5	136018300	136019300	2.461065866578897
chr5	136018400	136019400	1.695644933950926
chr5	136018500	136019500	1.5220816735010592
chr5	136018600	136019600	1.1827502345134342
chr5	136018700	136019700	1.3679403231344505
chr5	136018800	136019800	0.6409928272637316
chr5	136018900	136019900	0.4730744490460278
chr5	136019000	136020000	0.6620483204387757
chr5	136019100	136020100	1.003418988533306
chr5	136019200	136020200	1.2917008242768346
chr5	136019300	136020300	1.0604533689284108
chr5	136019400	136020400	0.9804420542444284
chr5	136019500	136020500	1.2845329790359967
chr5	136019600	136020600	1.241488467700372
chr5	136019700	136020700	1.3756694144681834
chr5	136019800	136020800	1.3252031187903046
chr5	136019900	136020900	0.8816835583773258
chr5	136020000	136021000	1.0519656589202817
chr5	136020100	136021100	0.7237472771000009
chr5	136020200	136021200	1.0223583546277697
chr5	136020300	136021300	1.30748086579346
chr5	136020400	136021400	1.506080301934692
chr5	136020500	136021500	0.9082410452621028
chr5	136020600	136021600	0.8440213463217459
chr5	136020700	136021700	0.763348439088957
chr5	136020800	136021800	0.2067085988047406
chr5	136020900	136021900	0.11234785622373276
chr5	136021000	136022000	-0.030949257724853484
chr5	136021100	136022100	-0.19827972700781094
chr5	136021200	136022200	-0.00048543841716213826
chr5	136021300	136022300	-0.9746215668568372
chr5	136021400	136022400	-0.5740559947826362
chr5	136021500	136022500	-0.5650592231136252
chr5	136021600	136022600	-0.8619854950322137
chr5	136021700	136022700	-0.9887721530840092
chr5	136021800	136022800	-0.25233193116938624
chr5	136021900	136022900	-0.1407966628355166
chr5	136022000	136023000	-0.09579756697700546
chr5	136022100	136023100	0.4907134131086132
chr5	136022200	136023200	0.10727919186235164
chr5	136022300	136023300	0.5084851561519272
chr5	136022400	136023400	0.6499978870729116
chr5	136022500	136023500	0.7575397848847967
chr5	136022600	136023600	0.8622017620702899
chr5	136022700	136023700	1.0772526515160703
chr5	136022800	136023800	0.68689459492369
chr5	136022900	136023900	1.2639357506339874
chr5	136023000	136024000	1.1174885256160936
chr5	136023100	136024100	0.10777780482043653
chr5	136023200	136024200	0.7412564174943889
chr5	136023300	136024300	1.1472514013019597
chr5	136023400	136024400	0.4885436718726594
chr5	136023500	136024500	0.6672631228470114
chr5	136023600	136024600	0.9668039101185604
chr5	136023700	136024700	1.3129581307193638
chr5	136023800	136024800	1.272596696942824
chr5	136023900	136024900	1.0113331296487815
chr5	136024000	136025000	0.823416119827935
chr5	136024100	136025100	1.4746847143611201
chr5	136024200	136025200	0.8888598032547481
chr5	136024300	136025300	0.9298299159802472
chr5	136024400	136025400	0.999466933660754
chr5	136024500	136025500	0.8778838778335758
chr5	136024600	136025600	0.4442019577476172
chr5	136024700	136025700	-0.1524172529489291
chr5	136024800	136025800	0.15958759320266078
chr5	136024900	136025900	0.1464433353670866
chr5	136025000	136026000	-0.1386140907751677
chr5	136025100	136026100	0.5561911616865669
chr5	136025200	136026200	0.31420251282477424
chr5	136025300	136026300	0.9295240781390172
chr5	136025400	136026400	0.22241091434131394
chr5	136025500	136026500	-0.27588130766025964
chr5	136025600	136026600	-0.11825011134291735
chr5	136025700	136026700	0.02335433235965608
chr5	136025800	136026800	0.10909304143882936
chr5	136025900	136026900	0.11743139025466395
chr5	136026000	136027000	0.23775442987846832
chr5	136026100	136027100	-0.33551355154308465
chr5	136026200	136027200	-0.03852559203129838
chr5	136026300	136027300	-0.4892759196399163
chr5	136026400	136027400	0.1617329390364715
chr5	136026500	136027500	1.2251111748729806
chr5	136026600	136027600	1.5357059371922548
chr5	136026700	136027700	1.496450915785554
chr5	136026800	136027800	1.5152258045731957
chr5	136026900	136027900	1.1383143213859854
chr5	136027000	136028000	1.855577393814761
chr5	136027100	136028100	1.8439360360511228
chr5	136027200	136028200	2.0111330570970725
chr5	136027300	136028300	2.080437180442405
chr5	136027400	136028400	2.1055095825655767
chr5	136027500	136028500	2.404202368696485
chr5	136027600	136028600	2.389775369736133
chr5	136027700	136028700	2.549002923296928
chr5	136027800	136028800	2.7400447621758977
chr5	136027900	136028900	3.4645666579531134
chr5	136028000	136029000	2.91998471662548
chr5	136028100	136029100	2.6774576029459016
chr5	136028200	136029200	3.458254053330473
chr5	136028300	136029300	4.171998373649183
chr5	136028400	136029400	4.491976487908341
chr5	136028500	136029500	3.9606653623917074
chr5	136028600	136029600	4.076704863626683
chr5	136028700	136029700	3.694938602203302
chr5	136028800	136029800	3.3504177444422187
chr5	136028900	136029900	2.1507453581906457
chr5	136029000	136030000	2.26991115531056
chr5	136029100	136030100	3.2672132620561047
chr5	136029200	136030200	2.39970222346985
chr5	136029300	136030300	1.4752165827986912
chr5	136029400	136030400	1.1060532001470864
chr5	136029500	136030500	1.5396417450758466
chr5	136029600	136030600	1.1290371220812403
chr5	136029700	136030700	1.1914640431989199
chr5	136029800	136030800	1.3641172948534297
chr5	136029900	136030900	1.9663140183620849
chr5	136030000	136031000	1.9171529651959056
chr5	136030100	136031100	1.42009287907937
chr5	136030200	136031200	1.4979923860371618
chr5	136030300	136031300	1.8980334922457
chr5	136030400	136031400	1.6011070557264937
chr5	136030500	136031500	1.0835245500768274
chr5	136030600	136031600	0.8321358212789061
chr5	136030700	136031700	0.8828271206896148
chr5	136030800	136031800	0.7466942861119742
chr5	136030900	136031900	0.4171615892316216
chr5	136031000	136032000	0.539087555531168
chr5	136031100	136032100	0.29048084022731546
chr5	136031200	136032200	0.4958776233515205
chr5	136031300	136032300	-1.1804255214820671
chr5	136031400	136032400	-0.6483858283277341
chr5	136031500	136032500	-0.3961151763184158
chr5	136031600	136032600	-0.27615752159362605
chr5	136031700	136032700	-0.6495697917482883
chr5	136031800	136032800	-0.6209473953039945
chr5	136031900	136032900	-0.6539474327812895
chr5	136032000	136033000	-0.900044803633711
chr5	136032100	136033100	-0.4964032028560292
chr5	136032200	136033200	-0.9106169602373521
chr5	136032300	136033300	-0.04373473948313358
chr5	136032400	136033400	-0.07665220292918973
chr5	136032500	136033500	-0.30768181263125105
chr5	136032600	136033600	-0.3427229106581256
chr5	136032700	136033700	0.1821735249370376
chr5	136032800	136033800	0.8741280680867591
chr5	136032900	136033900	1.4850071048362676
chr5	136033000	136034000	1.408124604686782
chr5	136033100	136034100	0.6628883390403453
chr5	136033200	136034200	0.861052581905451
chr5	136033300	136034300	1.3235907373956015
chr5	136033400	136034400	1.2374256828509216
chr5	136033500	136034500	1.3953364569781024
chr5	136033600	136034600	1.4566124489651024
chr5	136033700	136034700	1.4459589155850945
chr5	136033800	136034800	0.9537710850428024
chr5	136033900	136034900	0.19021520497259886
chr5	136034000	136035000	0.7265491532590976
chr5	136034100	136035100	1.4328746015407194
chr5	136034200	136035200	1.390303763190821
chr5	136034300	136035300	0.8359837375062443
chr5	136034400	136035400	1.0746416220794213
chr5	136034500	136035500	1.2789394856708507
chr5	136034600	136035600	1.5273306086499314
chr5	136035700	136036700	1.8290352789730802
chr5	136035800	136036800	1.3236371474457156
chr5	136035900	136036900	1.4047730304794923
chr5	136036000	136037000	1.352642904117454
chr5	136036100	136037100	1.7776911257321597
chr5	136036200	136037200	1.7471607205258768
chr5	136036300	136037300	1.6848411275498787
chr5	136036400	136037400	1.939530462163369
chr5	136036500	136037500	1.5243973781961433
chr5	136036600	136037600	1.5128504559412157
chr5	136036700	136037700	1.4168773114027522
chr5	136036800	136037800	1.3691917717167008
chr5	136036900	136037900	1.3082432086217397
chr5	136037000	136038000	1.1924541755336366
chr5	136037100	136038100	0.9228489426470096
chr5	136037200	136038200	0.9406045847993092
chr5	136037300	136038300	1.048586659561079
chr5	136037400	136038400	1.0684645233944376
chr5	136037500	136038500	1.5360515997760544
chr5	136037600	136038600	0.8142061598758701
chr5	136037700	136038700	0.9863229182595272
chr5	136038700	136039700	0.8107108195524625
chr5	136038800	136039800	0.9314651041158016
chr5	136038900	136039900	0.4965408222011481
chr5	136039000	136040000	1.3716398844791118
chr5	136039100	136040100	1.4980716814978683
chr5	136039200	136040200	1.6596776381442189
chr5	136039300	136040300	0.3457878232896893
chr5	136039400	136040400	0.2814689130847211
chr5	136039500	136040500	0.4361934772489781
chr5	136039600	136040600	0.8029042214045548
chr5	136039700	136040700	0.4384635493719461
chr5	136039800	136040800	0.8325740873706673
chr5	136039900	136040900	0.8576581267374312
chr5	136040000	136041000	0.5531181355106222
chr5	136040100	136041100	1.1664885981317452
chr5	136040200	136041200	0.7251795199648736
chr5	136040300	136041300	1.1923780739229803
chr5	136040400	136041400	1.2520097006339153
chr5	136040500	136041500	0.5852808969700383
chr5	136040600	136041600	0.12246313791266193
chr5	136040700	136041700	0.5739208100078421
chr5	136040800	136041800	0.16680399954478026
chr5	136040900	136041900	0.1375168947167911
chr5	136041000	136042000	0.10077822435628549
chr5	136041100	136042100	-0.7690702046631713
chr5	136041200	136042200	-0.15821919136635645
chr5	136041300	136042300	-0.02051329174436499
chr5	136042000	136043000	0.18577365440293206
chr5	136042100	136043100	0.6407143247929574
chr5	136042200	136043200	0.6900400526079506
chr5	136042300	136043300	0.7151865865111954
chr5	136042400	136043400	0.7484217156233459
chr5	136042500	136043500	0.8084676175428624
chr5	136042600	136043600	0.7981266112711537
chr5	136042700	136043700	0.449135162833877
chr5	136044500	136045500	1.6825667708967873
chr5	136044600	136045600	1.519383772209413
chr5	136044700	136045700	1.0908638574829266
chr5	136044800	136045800	1.637654758810121
chr5	136044900	136045900	1.9185105752997933
chr5	136045000	136046000	2.1400451500433797
chr5	136045100	136046100	2.3415729272193864
chr5	136045200	136046200	2.4105008503516028
chr5	136045300	136046300	2.0278575896056426
chr5	136045400	136046400	2.2324523114546047
chr5	136045500	136046500	2.4964944043446504
chr5	136045600	136046600	2.0042026958276
chr5	136045700	136046700	2.2498101160223185
chr5	136045800	136046800	1.793150956218126
chr5	136045900	136046900	1.6937121949670757
chr5	136046000	136047000	2.3394358963136814
chr5	136046100	136047100	2.752299154928888
chr5	136046200	136047200	2.7975519371990814
chr5	136046300	136047300	2.8767223430933613
chr5	136046400	136047400	2.9735547807732208
chr5	136046500	136047500	2.3505637578978145
chr5	136046600	136047600	2.779455455144792
chr5	136046700	136047700	2.7432918234562607
chr5	136046800	136047800	2.8886780216471166
chr5	136046900	136047900	2.8359504326214826
chr5	136047000	136048000	2.1616775010192044
chr5	136047100	136048100	1.3313741906959324
chr5	136047200	136048200	0.9711383042146826
chr5	136049500	136050500	-1.0674250286489866
chr5	136049600	136050600	-1.5139429178360144
chr5	136049700	136050700	-1.1373843229465044
chr5	136049800	136050800	-1.3352957119444688
chr5	136049900	136050900	-0.8827029758763865
chr5	136050000	136051000	-0.5963733677918021
chr5	136050100	136051100	-0.5998761005584511
chr5	136050200	136051200	-0.2346482370089525
chr5	136050300	136051300	-0.4368652986664788
chr5	136050400	136051400	-0.5157094880936914
chr5	136050500	136051500	0.02133644781818374
chr5	136050600	136051600	0.09556184481076503
chr5	136050700	136051700	0.017100408845711342
chr5	136050800	136051800	0.3273374053962209
chr5	136050900	136051900	0.11821520968980688
chr5	136051000	136052000	-0.17522687675402918
chr5	136051100	136052100	-0.2686304779202632
chr5	136051200	136052200	-0.8750328809303624
chr5	136053100	136054100	0.9706472143595964
chr5	136053200	136054200	1.7042916269246966
chr5	136053300	136054300	1.615461391139536
chr5	136053400	136054400	1.6145409055546704
chr5	136053500	136054500	1.1140703108983514
chr5	136053600	136054600	1.1430179214037666
chr5	136053700	136054700	0.7565607909642835
chr5	136053800	136054800	0.9701417437555946
chr5	136053900	136054900	0.7695077588221096
chr5	136054000	136055000	0.9069548671526751
chr5	136054100	136055100	0.0242674999795022
chr5	136054200	136055200	-1.1516975428350895
chr5	136054300	136055300	-1.0139931804882079
chr5	136054400	136055400	-0.9048895054673473
chr5	136054500	136055500	-0.6853031723934747
chr5	136054600	136055600	-0.7017792621187782
chr5	136054700	136055700	-0.18783526118137808
chr5	136054800	136055800	-0.6596945309517177
chr5	136054900	136055900	-0.8939378866113679
chr5	136055000	136056000	-0.7832288485208218
chr5	136055100	136056100	-0.7575877191266085
chr5	136055200	136056200	-0.28446026663279456
chr5	136055300	136056300	-0.9717936915328219
chr5	136055400	136056400	-0.9145593048001012
chr5	136055500	136056500	-0.29516148620694715
chr5	136055600	136056600	-0.21546388779357506
chr5	136055700	136056700	0.24855822449103104
chr5	136055800	136056800	0.8712274725862367
chr5	136055900	136056900	0.22174247308548314
chr5	136056000	136057000	-0.30526207220807394
chr5	136056100	136057100	0.6556379167782671
chr5	136056200	136057200	0.6889713525782588
chr5	136056300	136057300	1.5222887503025904
chr5	136056400	136057400	1.6278452398267969
chr5	136056500	136057500	1.1795656290458925
chr5	136056600	136057600	1.5079539331484275
chr5	136056700	136057700	1.3027587072500202
chr5	136056800	136057800	0.5871553736682857
chr5	136056900	136057900	1.6293000815180043
chr5	136057000	136058000	1.9577434891887566
chr5	136057100	136058100	0.4198139848192383
chr5	136057200	136058200	0.15367902134873554
chr5	136057300	136058300	-0.020106766647440082
chr5	136057400	136058400	0.5043232225368934
chr5	136057500	136058500	0.6550131079532786
chr5	136057600	136058600	-0.0419822486334876
chr5	136057700	136058700	0.12019373196990085
chr5	136057800	136058800	0.8667896759851726
chr5	136057900	136058900	0.3694652085049495
chr5	136058000	136059000	-0.3571755066441421
chr5	136058100	136059100	1.1219694623426428
chr5	136058200	136059200	1.7493440758474792
chr5	136058300	136059300	1.867840390036164
chr5	136058400	136059400	1.2981819946388458
chr5	136058500	136059500	1.48677543937472
chr5	136058600	136059600	1.3400429594741687
chr5	136058700	136059700	0.7991984700579576
chr5	136058800	136059800	0.5867061863686021
chr5	136058900	136059900	0.7309910267422521
chr5	136059000	136060000	1.6080359592547546
chr5	136059100	136060100	1.1556299806353159
chr5	136059200	136060200	0.7928555523788045
chr5	136059300	136060300	0.2890563149217681
chr5	136061700	136062700	1.5355224323168593
chr5	136061800	136062800	0.8531307624135621
chr5	136061900	136062900	0.8696195478895934
chr5	136062000	136063000	0.4886179527049026
chr5	136062100	136063100	0.4049962265049423
chr5	136062200	136063200	0.4238678494106879
chr5	136062300	136063300	1.1739056459524189
chr5	136062400	136063400	1.0572279361942942
chr5	136062500	136063500	0.7929900978922276
chr5	136062600	136063600	0.781888625706754
chr5	136062700	136063700	-0.2685252491621815
chr5	136062800	136063800	0.14405414704873873
chr5	136062900	136063900	0.3036534784819497
chr5	136063000	136064000	0.768784327966987
chr5	136063100	136064100	0.8911551886670649
chr5	136063200	136064200	0.947137612006524
chr5	136063300	136064300	0.30634737336929024
chr5	136063400	136064400	0.8558027725894389
chr5	136063500	136064500	0.4246515978633512
chr5	136063600	136064600	0.14749536037277744
chr5	136063700	136064700	1.0979170159263425
chr5	136063800	136064800	0.8154617447374503
chr5	136063900	136064900	0.8450724484725612
chr5	136064000	136065000	1.0449779839739737
chr5	136064100	136065100	0.11834555118064832
chr5	136064200	136065200	0.07068689574083152
chr5	136064300	136065300	0.050288245356569575
chr5	136064400	136065400	0.004760423323303884
chr5	136064500	136065500	-0.2847849257251456
chr5	136064600	136065600	0.19810699506383492
chr5	136064700	136065700	0.3560060789889431
chr5	136064800	136065800	0.1037871937789402
chr5	136064900	136065900	-0.033436882329973924
chr5	136065000	136066000	-0.5026675764731818
chr5	136065100	136066100	0.34346730141158865
chr5	136065200	136066200	0.6472458871081828
chr5	136065300	136066300	0.5653559198466385
chr5	136065400	136066400	0.2540566164930834
chr5	136065500	136066500	0.8103706333999214
chr5	136065600	136066600	0.27804223025058883
chr5	136065700	136066700	-0.5832921952202281
chr5	136065800	136066800	0.7106468110896597
chr5	136065900	136066900	0.618170012866385
chr5	136067000	136068000	-0.6121746420281245
chr5	136067100	136068100	-0.08058869143186823
chr5	136067200	136068200	0.05694756993566056
chr5	136067300	136068300	0.4369862965201439
chr5	136067400	136068400	-0.18226477570260108
chr5	136068400	136069400	-0.37512970333246737
chr5	136068500	136069500	-0.29923567170259857
chr5	136068600	136069600	-0.05506935908062459
chr5	136069700	136070700	-0.7874947460900856
chr5	136069800	136070800	-1.473051290313444
chr5	136069900	136070900	-1.7706923671578059
chr5	136070000	136071000	-1.728384002524562
chr5	136070100	136071100	-1.3760744516175902
chr5	136070200	136071200	-1.0931611056987147
chr5	136070300	136071300	-1.1150898962213465
chr5	136070400	136071400	-0.6927527852678305
chr5	136070500	136071500	0.07107254503039903
chr5	136070600	136071600	0.21181572432624388
chr5	136070700	136071700	-0.043237206380282917
chr5	136070800	136071800	0.5304319146528581
chr5	136070900	136071900	0.497475478382299
chr5	136071000	136072000	0.5089639974057228
chr5	136071100	136072100	0.37829575079142747
chr5	136071200	136072200	0.3087587242851642
chr5	136072400	136073400	-1.4312424855300463
chr5	136072500	136073500	-1.1573341418665242
chr5	136072600	136073600	-0.7047612970726714
chr5	136072700	136073700	-0.5055936689411621
chr5	136072800	136073800	-0.4161133166801196
chr5	136072900	136073900	0.015405920674727904
chr5	136073000	136074000	0.33154881041374434
chr5	136073100	136074100	1.172260907031417
chr5	136073200	136074200	1.7581031504698843
chr5	136073300	136074300	1.4267799328595745
chr5	136073400	136074400	2.1323366423587924
chr5	136073500	136074500	2.4416001524575086
chr5	136073600	136074600	2.4221209862089284
chr5	136073700	136074700	2.7257044983542102
chr5	136073800	136074800	3.0230399659522686
chr5	136073900	136074900	3.110754467167014
chr5	136074000	136075000	3.2606499929850457
chr5	136074100	136075100	2.887128017358892
chr5	136074200	136075200	2.5934769785884626
chr5	136074300	136075300	2.172202544744508
chr5	136074400	136075400	2.3930500321940302
chr5	136074500	136075500	2.4974353945247407
chr5	136074600	136075600	2.7804459580167693
chr5	136074700	136075700	2.5828450024796017
chr5	136074800	136075800	2.2943289262474806
chr5	136074900	136075900	1.9467819046517167
chr5	136075000	136076000	1.64670265363311
chr5	136075100	136076100	1.5669253082161454
chr5	136075200	136076200	0.9013398634338888
chr5	136075300	136076300	1.4851341299616576
chr5	136075400	136076400	0.867822476647373
chr5	136075500	136076500	-0.3620199560059964
chr5	136075600	136076600	-0.7445230599229457
chr5	136075700	136076700	-1.3617656730959102
chr5	136075800	136076800	-0.982971744724142
chr5	136075900	136076900	-0.9579984318666234
chr5	136076000	136077000	-0.8721239944441811
chr5	136076100	136077100	-0.7151778597594458
chr5	136076200	136077200	-0.03152678256869839
chr5	136076300	136077300	0.025038415621195083
chr5	136076400	136077400	0.08201926606721083
chr5	136076500	136077500	-0.03671214357017742
chr5	136076600	136077600	-0.760985551383636
chr5	136076700	136077700	-0.5072180915272685
chr5	136076800	136077800	-0.81036345666651
chr5	136076900	136077900	-0.1551992595032125
chr5	136077000	136078000	-0.06710831833295391
chr5	136077100	136078100	0.164045156797509
chr5	136077200	136078200	-0.2417716763636903
chr5	136077300	136078300	-0.03686926117300085
chr5	136077400	136078400	-0.05992841878175551
chr5	136077500	136078500	0.15668771534561296
chr5	136077600	136078600	0.8073540045096055
chr5	136077700	136078700	1.055644732282111
chr5	136077800	136078800	1.259337168186499
chr5	136077900	136078900	0.6578902922662188
chr5	136078000	136079000	0.8021936688046751
chr5	136078100	136079100	0.10936111358371327
chr5	136078200	136079200	0.1886836482124176
chr5	136078300	136079300	0.3973470050174683
chr5	136078400	136079400	0.9014199547443834
chr5	136078500	136079500	1.4920602581643694
chr5	136078600	136079600	1.7615567469112092
chr5	136078700	136079700	1.9943016443944281
chr5	136078800	136079800	1.952679371834912
chr5	136078900	136079900	1.7015574161227964
chr5	136079000	136080000	1.443419119336925
chr5	136079100	136080100	2.092804414566583
chr5	136079200	136080200	2.574589309491853
chr5	136079300	136080300	2.782721370024529
chr5	136079400	136080400	2.2017108048945437
chr5	136079500	136080500	2.208394761289606
chr5	136079600	136080600	1.2036207106250434
chr5	136079700	136080700	0.9319963419989098
chr5	136079800	136080800	1.2292978488114727
chr5	136079900	136080900	1.4115612581282142
chr5	136080000	136081000	1.9074346777935491
chr5	136080100	136081100	1.7316265877194632
chr5	136080200	136081200	1.9918532887228564
chr5	136080300	136081300	1.6754025646607458
chr5	136080400	136081400	1.6620665543855833
chr5	136080500	136081500	1.0476251094852345
chr5	136080600	136081600	1.2880998783963622
chr5	136080700	136081700	1.290204963668678
chr5	136080800	136081800	1.0096966363352042
chr5	136080900	136081900	1.3986201311529447
chr5	136081000	136082000	0.7784643555604802
chr5	136081100	136082100	0.7273778155100399
chr5	136081200	136082200	0.1869861565585491
chr5	136081300	136082300	0.2183758986298627
chr5	136081400	136082400	0.08825416713077522
chr5	136081500	136082500	0.4794644242279447
chr5	136081600	136082600	0.5385428958660067
chr5	136081700	136082700	0.04932906185192842
chr5	136081800	136082800	0.8827574102065257
chr5	136081900	136082900	0.6978060455853476
chr5	136082000	136083000	0.16498531320258328
chr5	136082100	136083100	0.3605932415434863
chr5	136082200	136083200	0.19823832461151344
chr5	136082300	136083300	0.20689444044838626
chr5	136082400	136083400	0.24307242459437484
chr5	136082500	136083500	0.14320542266042294
chr5	136082600	136083600	0.04233642393495294
chr5	136082700	136083700	0.17084554370854285
chr5	136082800	136083800	-1.3777663843286376
chr5	136082900	136083900	-1.4982898215606049
chr5	136083000	136084000	-0.13027666798162765
chr5	136083100	136084100	-1.161668071618735
chr5	136083200	136084200	-1.1075936717583796
chr5	136083300	136084300	-0.974727410446445
chr5	136083400	136084400	-0.8884997182058451
chr5	136083500	136084500	-0.620066925731913
chr5	136083600	136084600	-0.5925313463972048
chr5	136083700	136084700	-0.3349027386924975
chr5	136083800	136084800	0.021016015785607498
chr5	136083900	136084900	-0.18697932949523324
chr5	136084000	136085000	-0.559289107701946
chr5	136084100	136085100	0.3989392368172669
chr5	136084600	136085600	-1.1509045830411513
chr5	136084700	136085700	-1.4067348352875186
chr5	136084800	136085800	-0.9058595799595459
chr5	136084900	136085900	-0.9763415153099814
chr5	136085000	136086000	-1.6128075329884741
chr5	136085100	136086100	-1.4883183117020593
chr5	136085200	136086200	-1.3986733450872344
chr5	136085300	136086300	-1.4021168787766
chr5	136085400	136086400	-0.5336288809389069
chr5	136085500	136086500	-0.7340874355387933
chr5	136085600	136086600	-0.8988314339492405
chr5	136085700	136086700	-0.6281323571501
chr5	136085800	136086800	-0.9927682405938734
chr5	136085900	136086900	-0.8867913266305811
chr5	136086000	136087000	-0.10185221014604837
chr5	136086100	136087100	-0.15744024744422094
chr5	136086200	136087200	-0.20760477840959776
chr5	136086800	136087800	-1.9497820090270728
chr5	136086900	136087900	-1.2052362091008502
chr5	136087000	136088000	-0.8301896844525303
chr5	136087100	136088100	-0.010428948034036946
chr5	136087200	136088200	0.4533945041807684
chr5	136087300	136088300	0.4378196342134629
chr5	136087400	136088400	0.6856049797158447
chr5	136087500	136088500	1.0923347377624857
chr5	136087600	136088600	1.2335286091652728
chr5	136087700	136088700	1.2066016760993574
chr5	136087800	136088800	1.0786278315515283
chr5	136087900	136088900	1.2555391661141395
chr5	136088000	136089000	0.8344738950207657
chr5	136088100	136089100	0.18165084045153268
chr5	136088200	136089200	-0.3606363387059465
chr5	136088300	136089300	-0.8641160167487691
chr5	136088400	136089400	-0.7456328451523209
chr5	136088500	136089500	-1.8327811304927588
chr5	136088600	136089600	-1.9546607717683389
chr5	136088700	136089700	-1.6713613374897989
chr5	136088800	136089800	-1.8722602831424888
chr5	136088900	136089900	-2.2432700609804685
chr5	136089000	136090000	-1.8295882845325675
chr5	136089100	136090100	-1.2608630755442003
chr5	136089200	136090200	-1.6066943091358956
chr5	136089300	136090300	-0.671396332059067
chr5	136089400	136090400	-0.688277445216315
chr5	136089500	136090500	-0.03203344212124912
chr5	136089600	136090600	0.3624845218291301
chr5	136089700	136090700	-0.14497743608607735
chr5	136089800	136090800	-0.012933283155539748
chr5	136089900	136090900	-0.37817203889405
chr5	136090000	136091000	-0.3613817199089645
chr5	136090100	136091100	-0.6424942186404902
chr5	136090200	136091200	-0.3100752808666952
chr5	136090300	136091300	-0.8533228399137712
chr5	136090400	136091400	-1.2788033233181493
chr5	136090500	136091500	-0.8976431165877171
chr5	136092500	136093500	-0.40023531683600905
chr5	136092600	136093600	-0.7014037647354088
chr5	136092700	136093700	-1.290119403129183
chr5	136092800	136093800	-1.4197935977668776
chr5	136092900	136093900	-1.6122214445532834
chr5	136093000	136094000	-0.9894517923091838
chr5	136093100	136094100	-1.0485950133069897
chr5	136093200	136094200	-1.0127027279604617
chr5	136093300	136094300	-1.341737101810643
chr5	136093400	136094400	-0.2216368452837885
chr5	136093500	136094500	-0.013691553783776315
chr5	136093600	136094600	0.3447886311914762
chr5	136093700	136094700	0.11060541236810592
chr5	136093800	136094800	0.7273343250287323
chr5	136093900	136094900	0.892317186921744
chr5	136094000	136095000	0.5656238705924911
chr5	136094100	136095100	0.7629435226624581
chr5	136094200	136095200	0.6148085669334986
chr5	136094300	136095300	0.539722430355629
chr5	136094400	136095400	-0.3887297745685008
chr5	136094500	136095500	-0.29979550143274025
chr5	136094600	136095600	-0.3629174327478199
chr5	136094700	136095700	0.37762422737480816
chr5	136094800	136095800	-0.07767063578536812
chr5	136094900	136095900	0.5046803942055124
chr5	136095000	136096000	0.6154188924628784
chr5	136095100	136096100	0.38482019376196464
chr5	136095200	136096200	0.4131792228928845
chr5	136095300	136096300	1.1652622950805611
chr5	136095400	136096400	1.5214264142507694
chr5	136095500	136096500	1.7233474445484416
chr5	136095600	136096600	2.0859558193900622
chr5	136095700	136096700	1.5559277781272804
chr5	136095800	136096800	2.085038164470776
chr5	136095900	136096900	1.3448960954319356
chr5	136096000	136097000	1.3717992615643155
chr5	136096100	136097100	1.5020268151188432
chr5	136096200	136097200	1.0062677991219742
chr5	136096300	136097300	0.7648887807323638
chr5	136096400	136097400	0.5641079161560704
chr5	136096500	136097500	-0.010238069001816957
chr5	136096600	136097600	-0.6239425438317503
chr5	136096700	136097700	-0.9414834994440736
chr5	136096800	136097800	-1.5821928869281872
chr5	136096900	136097900	-1.6480114332241482
chr5	136097000	136098000	-1.5736561137463452
chr5	136097100	136098100	-1.807326299231209
chr5	136097200	136098200	-1.2365549245332912
chr5	136097300	136098300	-2.158474817618117
chr5	136097400	136098400	-2.0484561780160195
chr5	136097500	136098500	-1.3942399708036408
chr5	136097600	136098600	-2.328448826559121
chr5	136097700	136098700	-1.8935395186363309
chr5	136097800	136098800	-1.9353891517179829
chr5	136097900	136098900	-1.3496013050032054
chr5	136098000	136099000	-1.3695059210741019
chr5	136098100	136099100	-1.3905796029852302
chr5	136098200	136099200	-1.0955640530201474
chr5	136098300	136099300	-0.4467454341658226
chr5	136098400	136099400	-0.4768244475236779
chr5	136098500	136099500	-1.0630658231249301
chr5	136098600	136099600	0.1173211102596135
chr5	136098700	136099700	-0.07745879117081743
chr5	136098800	136099800	-0.2794543581656168
chr5	136098900	136099900	-0.4856174466458838
chr5	136099000	136100000	-0.19093599923367421
chr5	136099100	136100100	-0.6963996315367795
chr5	136099200	136100200	-0.8188965911309226
chr5	136099300	136100300	-0.374582590910447
chr5	136099400	136100400	-0.3995372161771715
chr5	136099500	136100500	-0.4029581297111019
chr5	136099600	136100600	-0.1930361893403468
chr5	136099700	136100700	-0.2024119288648548
chr5	136099800	136100800	0.045482628848184214
chr5	136099900	136100900	0.1190736830473508
chr5	136100000	136101000	-0.15302620761096458
chr5	136100100	136101100	0.5998724573644082
chr5	136100200	136101200	0.3533654399504549
chr5	136100300	136101300	0.008665407421160816
chr5	136100400	136101400	0.2280679157900838
chr5	136100500	136101500	0.6271450450829188
chr5	136100600	136101600	0.1853952927215252
chr5	136100700	136101700	-0.2625266716311585
chr5	136100800	136101800	-0.18340966522332625
chr5	136100900	136101900	-0.6713635049234883
chr5	136101000	136102000	-0.7894910799022453
chr5	136101100	136102100	-0.9594640714864376
chr5	136101200	136102200	-1.0634318814312795
chr5	136101300	136102300	-1.2211323981626887
chr5	136101400	136102400	-0.8004413017852849
chr5	136101500	136102500	-0.4455422588072876
chr5	136101600	136102600	-0.6571344540151022
chr5	136101700	136102700	0.15180157203858252
chr5	136101800	136102800	0.4327974139019016
chr5	136101900	136102900	0.6208134280370231
chr5	136102000	136103000	0.5890757693548777
chr5	136102100	136103100	1.028355867275732
chr5	136102200	136103200	1.3851438433017558
chr5	136102300	136103300	1.3730885228685998
chr5	136102400	136103400	0.5553428241593568
chr5	136102500	136103500	0.1436660908387188
chr5	136102600	136103600	0.19087777038431186
chr5	136102700	136103700	0.14804073634903722
chr5	136102800	136103800	-0.1922578102279596
chr5	136102900	136103900	-0.14597807187880948
chr5	136103000	136104000	0.4774851922440876
chr5	136103100	136104100	0.012254179195078879
chr5	136103200	136104200	-0.1936731237730616
chr5	136103300	136104300	0.2569153975738744
chr5	136103400	136104400	0.3040118678057211
chr5	136103500	136104500	0.4194436878960763
chr5	136103600	136104600	0.28850594536844937
chr5	136103700	136104700	-0.501975307136114
chr5	136103800	136104800	-0.6755488312964845
chr5	136103900	136104900	-0.9394728744290212
chr5	136104000	136105000	-1.5856041506159466
chr5	136104100	136105100	-1.4948753277438551
chr5	136104200	136105200	-1.600465939363099
chr5	136104300	136105300	-2.1640105791946525
chr5	136104400	136105400	-1.8166375703022464
chr5	136104500	136105500	-2.0458438113409074
chr5	136104600	136105600	-1.7456066660352494
chr5	136105300	136106300	-0.4468564180947284
chr5	136105400	136106400	-0.6592854187034597
chr5	136105500	136106500	-0.8064397565562493
chr5	136105600	136106600	-1.924919339225377
chr5	136105700	136106700	-1.8683456997794088
chr5	136105800	136106800	-2.0267537570933647
chr5	136105900	136106900	-2.0847325057936272
chr5	136106000	136107000	-2.343862678857152
chr5	136106100	136107100	-3.2743393489476915
chr5	136106200	136107200	-1.7971702154714402
chr5	136106300	136107300	-1.3952544572851897
chr5	136106400	136107400	-1.3627239275191845
chr5	136106500	136107500	-0.9864993752419164
chr5	136106600	136107600	0.6111865252906308
chr5	136106700	136107700	0.7481032962042565
chr5	136106800	136107800	1.4451156664180729
chr5	136106900	136107900	0.5666004254513808
chr5	136107000	136108000	-0.13849006640995307
chr5	136107100	136108100	0.04898927922709779
chr5	136107200	136108200	-0.2417153882733549
chr5	136107300	136108300	-0.06427950270293321
chr5	136107400	136108400	-0.06909297369464215
chr5	136107500	136108500	-0.5504673311712979
chr5	136107600	136108600	-1.1471170319176245
chr5	136107700	136108700	-1.4862998152186984
chr5	136107800	136108800	-2.218008026810293
chr5	136107900	136108900	-1.8443301721186487
chr5	136108000	136109000	-0.7614666023882327
chr5	136108100	136109100	-0.2384424613943433
chr5	136108200	136109200	-0.2355479479704441
chr5	136108300	136109300	-0.7520774749331162
chr5	136108400	136109400	-0.6711674091958585
chr5	136108500	136109500	-0.395034215104628
chr5	136108600	136109600	-0.4762028381622272
chr5	136108700	136109700	-0.11556122444939328
chr5	136108800	136109800	-0.055747310777518
chr5	136108900	136109900	0.5821703960731903
chr5	136109000	136110000	-0.06440165245084274
chr5	136109100	136110100	0.09801186383698934
chr5	136109200	136110200	0.13017750130848527
chr5	136109300	136110300	1.2321133950077114
chr5	136109400	136110400	0.9053521441578049
chr5	136109500	136110500	0.5674944589536253
chr5	136109600	136110600	0.642986237640862
chr5	136109700	136110700	0.12828976937054146
chr5	136109800	136110800	0.504481288527625
chr5	136109900	136110900	0.8909491398748951
chr5	136110000	136111000	0.8791565292745777
chr5	136110100	136111100	0.7066175260666182
chr5	136110200	136111200	0.5179661134501375
chr5	136110300	136111300	-0.39855331167405467
chr5	136110400	136111400	-0.12960254269370786
chr5	136110500	136111500	0.2396185100892822
chr5	136111500	136112500	0.4740199083530943
chr5	136111600	136112600	0.5595861356907961
chr5	136111700	136112700	-0.028405666375645188
chr5	136111800	136112800	0.1754332970697604
chr5	136111900	136112900	-0.06377919475632032
chr5	136112000	136113000	0.07413533899676357
chr5	136112100	136113100	-0.06566005380936955
chr5	136112200	136113200	-1.1503817871876667
chr5	136112300	136113300	-0.9087624439732764
chr5	136112400	136113400	-0.7138039411306635
chr5	136112500	136113500	-0.5118696301751658
chr5	136112600	136113600	-0.5629368280980641
chr5	136112700	136113700	-0.3954214163834624
chr5	136112800	136113800	-0.9434825013699576
chr5	136112900	136113900	-0.4952634238002759
chr5	136113000	136114000	0.002065553001882353
chr5	136113100	136114100	0.1352540628936446
chr5	136113200	136114200	0.7211133820395278
chr5	136113300	136114300	0.6571219726463681
chr5	136113400	136114400	0.3768053718703829
chr5	136113500	136114500	0.3188510255705307
chr5	136113600	136114600	0.5486608272157388
chr5	136113700	136114700	0.07731567498086142
chr5	136113800	136114800	0.44602238628715396
chr5	136113900	136114900	0.3675094942290905
chr5	136114000	136115000	0.11518567433838062
chr5	136114100	136115100	-0.33844594890759033
chr5	136114200	136115200	-0.5597926630575407
chr5	136114300	136115300	-1.121321050092971
chr5	136114400	136115400	-0.952137963225178
chr5	136114500	136115500	-1.4952646416049538
chr5	136114600	136115600	-1.1335542673209795
chr5	136114700	136115700	-0.2304832841022615
chr5	136114800	136115800	-0.4890945552472772
chr5	136114900	136115900	-0.4039851270000641
chr5	136115000	136116000	-1.319721622127837
chr5	136115100	136116100	-1.1621826343922943
chr5	136115200	136116200	-1.1272290938416507
chr5	136115300	136116300	-0.5793835142782328
chr5	136115400	136116400	-0.5860436907174744
chr5	136115500	136116500	-0.4629719305773865
chr5	136115600	136116600	-1.0675108161450533
chr5	136115700	136116700	-1.155715659882425
chr5	136115800	136116800	-0.9834251366376859
chr5	136115900	136116900	-1.2883926418169191
chr5	136116000	136117000	-0.8857682978338169
chr5	136116100	136117100	-0.6946694729864392
chr5	136116200	136117200	-0.12696896803668056
chr5	136116300	136117300	0.02397237069862394
chr5	136116400	136117400	0.31135284316498496
chr5	136116500	136117500	0.4829263740016581
chr5	136116600	136117600	1.0543645116563678
chr5	136116700	136117700	0.9459697630058648
chr5	136116800	136117800	1.2210369122358438
chr5	136116900	136117900	1.4235436131064074
chr5	136117000	136118000	1.0582457505359064
chr5	136117100	136118100	1.1830695396119335
chr5	136117200	136118200	0.5744457011538763
chr5	136117300	136118300	0.6148437610294661
chr5	136117400	136118400	0.6464762920599408
chr5	136117500	136118500	0.5070280691991086
chr5	136117600	136118600	-0.198678311378172
chr5	136117700	136118700	0.4168641084908351
chr5	136117800	136118800	0.19747075704956799
chr5	136117900	136118900	-0.058054476448165436
chr5	136118000	136119000	-0.05371944461896558
chr5	136118100	136119100	-1.043433937177494
chr5	136118200	136119200	-1.2386069158692612
chr5	136118300	136119300	-1.1174296709325051
chr5	136118400	136119400	-1.4256015302265932
chr5	136118500	136119500	-1.2056273238758397
chr5	136118600	136119600	-0.8067920385951793
chr5	136118700	136119700	-1.0448557927590971
chr5	136118800	136119800	-1.3027487979119488
chr5	136118900	136119900	-0.7849231103988065
chr5	136119000	136120000	-0.43274230482118325
chr5	136119100	136120100	0.23897315901985824
chr5	136119200	136120200	1.24716933168711
chr5	136119300	136120300	0.16580571736489455
chr5	136119400	136120400	0.5644245847285704
chr5	136119500	136120500	0.38687213516284585
chr5	136119600	136120600	0.02544982151494789
chr5	136119700	136120700	0.3821900802537552
chr5	136119800	136120800	0.8479190733084645
chr5	136119900	136120900	0.2559889088750843
chr5	136120000	136121000	0.16734237941211408
chr5	136120100	136121100	0.033310792617201435
chr5	136120200	136121200	-0.6372740458927035
chr5	136120300	136121300	-0.09254663519405347
chr5	136120400	136121400	-0.8764686318587185
chr5	136120500	136121500	-0.3293365183346021
chr5	136120600	136121600	-0.11711956668737845
chr5	136120700	136121700	-1.0782949287046637
chr5	136120800	136121800	-1.6662741467574782
chr5	136120900	136121900	-1.3625379259903352
chr5	136121000	136122000	-1.3594085654116594
chr5	136121100	136122100	-1.1668310469767604
chr5	136121200	136122200	-1.229493458720871
chr5	136121300	136122300	-0.31551025779705555
chr5	136121400	136122400	-0.19612411125758367
chr5	136121500	136122500	-0.8844669553438257
chr5	136122600	136123600	1.337513027957521
chr5	136122700	136123700	1.4304063087934091
chr5	136122800	136123800	1.3593620824363766
chr5	136122900	136123900	0.9740226425597396
chr5	136123000	136124000	0.8559086304598447
chr5	136123100	136124100	-0.055974930951874925
chr5	136123200	136124200	0.22423512311051894
chr5	136123300	136124300	-0.10896155806674368
chr5	136123400	136124400	-0.19902504526809595
chr5	136123500	136124500	-0.27186873352208224
chr5	136123600	136124600	0.0006739349604390892
chr5	136123700	136124700	0.2399703405679406
chr5	136123800	136124800	0.2687291859721274
chr5	136123900	136124900	-0.15390883774081926
chr5	136124000	136125000	-0.26034160100341136
chr5	136124100	136125100	0.5572364942111325
chr5	136124200	136125200	0.5174405713988027
chr5	136124300	136125300	0.6602365644817577
chr5	136124400	136125400	0.9082066823012878
chr5	136124500	136125500	0.21914190317282609
chr5	136124600	136125600	-0.8847766952788961
chr5	136124700	136125700	-1.0521508689958539
chr5	136124800	136125800	-1.5991215652829145
chr5	136124900	136125900	-1.6453773370232887
chr5	136125000	136126000	-1.2014652505644283
chr5	136125100	136126100	-1.2623899547141726
chr5	136125200	136126200	-1.575411582192708
chr5	136125300	136126300	-2.3497962670899537
chr5	136125400	136126400	-2.7163675093754747
chr5	136125500	136126500	-1.6365989673969394
chr5	136125600	136126600	-0.9502816602701109
chr5	136125700	136126700	-1.4590433919272117
chr5	136125800	136126800	-1.523921018858947
chr5	136125900	136126900	-1.2091760731221053
chr5	136126000	136127000	-1.4043096918617923
chr5	136126100	136127100	-1.2117321448737128
chr5	136126200	136127200	-1.1705693483114794
chr5	136126300	136127300	-0.2048938909805091
chr5	136126400	136127400	0.03366449338576755
chr5	136126500	136127500	-0.9579274616217872
chr5	136126600	136127600	-0.6536667003035967
chr5	136126700	136127700	-0.9454662151252428
chr5	136126800	136127800	-0.9096413022568202
chr5	136126900	136127900	-0.528124185116489
chr5	136127000	136128000	-0.629423600863595
chr5	136127100	136128100	-0.8894088424468479
chr5	136127200	136128200	-0.7389588919638085
chr5	136127300	136128300	-1.1840299629460331
chr5	136127400	136128400	-1.0562933542075568
chr5	136127500	136128500	-0.8860980302572413
chr5	136127600	136128600	-1.5641651409552453
chr5	136127700	136128700	-1.7309599109602618
chr5	136127800	136128800	-1.176411482643085
chr5	136127900	136128900	-1.1390842250010271
chr5	136128000	136129000	-0.6006504607097752
chr5	136128100	136129100	-0.2850321744729493
chr5	136128200	136129200	0.3348942035528372
chr5	136128300	136129300	1.364834453575526
chr5	136128400	136129400	2.012030348071581
chr5	136128500	136129500	2.4821120830143624
chr5	136128600	136129600	2.710636898464545
chr5	136128700	136129700	3.1664907084780864
chr5	136128800	136129800	3.194118719764248
chr5	136128900	136129900	2.5174657486076994
chr5	136129000	136130000	2.1626205806995418
chr5	136129100	136130100	2.2914203511826186
chr5	136129200	136130200	1.8299650139954162
chr5	136129300	136130300	1.4613046707741784
chr5	136129400	136130400	0.4716735087487591
chr5	136129500	136130500	0.8267437928073785
chr5	136129600	136130600	1.0342300696414413
chr5	136129700	136130700	1.5728144887659508
chr5	136129800	136130800	1.3061776799420233
chr5	136129900	136130900	1.234428683033851
chr5	136130000	136131000	1.592739806113427
chr5	136130100	136131100	1.6612330186529638
chr5	136130200	136131200	1.5580681049992111
chr5	136130300	136131300	1.250212760594581
chr5	136131100	136132100	2.49070635918684
chr5	136131200	136132200	1.8391949786953048
chr5	136131300	136132300	1.8205172609921496
chr5	136131400	136132400	1.0678608591607348
chr5	136131500	136132500	1.2182053370795407
chr5	136131600	136132600	1.1095368977196347
chr5	136131700	136132700	0.814015261321509
chr5	136131800	136132800	0.18937824493244165
chr5	136131900	136132900	0.10375441900250104
chr5	136132000	136133000	0.5688816394498355
chr5	136132100	136133100	0.7543724378254218
chr5	136132200	136133200	1.8425331485459453
chr5	136132300	136133300	2.560813954517224
chr5	136132400	136133400	3.193149288200162
chr5	136132500	136133500	3.1818698520263733
chr5	136132600	136133600	3.7291889516153263
chr5	136132700	136133700	3.8476121683991686
chr5	136132800	136133800	3.5135819053176136
chr5	136132900	136133900	2.98974483771418
chr5	136133000	136134000	2.392950327171801
chr5	136134100	136135100	-0.8108756020844888
chr5	136134200	136135200	-0.0960421560997903
chr5	136134300	136135300	1.2865843997051598
chr5	136134400	136135400	1.835626344497492
chr5	136134500	136135500	1.767563565589407
chr5	136134600	136135600	1.9518684581857269
chr5	136134700	136135700	2.171845100963949
chr5	136134800	136135800	2.6248730069301343
chr5	136134900	136135900	3.2492892877590083
chr5	136135000	136136000	3.097837259733159
chr5	136135100	136136100	3.1407265999529685
chr5	136135200	136136200	3.2897597601477573
chr5	136135300	136136300	2.890770960048338
chr5	136135400	136136400	2.1553858941629507
chr5	136135500	136136500	1.664867420606913
chr5	136135600	136136600	1.8225220074143471
chr5	136135700	136136700	1.422703374773369
chr5	136135800	136136800	0.6135114310645957
chr5	136135900	136136900	0.11964490009616735
chr5	136136000	136137000	0.15355898162508017
chr5	136137300	136138300	0.4851360653488471
chr5	136137400	136138400	0.8187349328762455
chr5	136137500	136138500	0.4922289559504629
chr5	136137600	136138600	0.13884185656226156
chr5	136137700	136138700	0.0615143873256801
chr5	136137800	136138800	0.21406301229807773
chr5	136137900	136138900	0.06467182427141177
chr5	136138000	136139000	-0.043688419392862894
chr5	136138100	136139100	0.2446460977184142
chr5	136138200	136139200	0.7537374732277814
chr5	136138300	136139300	0.8608655551769597
chr5	136138400	136139400	0.5553997961870647
chr5	136138500	136139500	0.8341322543339036
chr5	136138600	136139600	1.5000399465545895
chr5	136138700	136139700	1.5684107050899214
chr5	136138800	136139800	1.5757852273514923
chr5	136138900	136139900	1.1875948002954282
chr5	136139000	136140000	1.2806765646026472
chr5	136139100	136140100	1.2568191015204129
chr5	136139200	136140200	0.7188993091965074
chr5	136139300	136140300	0.4127491443877839
chr5	136139400	136140400	0.6473719785519151
chr5	136139500	136140500	0.7885531139928834
chr5	136139600	136140600	-0.2002973243552352
chr5	136140500	136141500	0.10658934043075376
chr5	136140600	136141600	0.05577467736211717
chr5	136140700	136141700	0.28393671071459314
chr5	136140800	136141800	1.0637661957921365
chr5	136140900	136141900	1.154987376881277
chr5	136141000	136142000	1.3677064555532643
chr5	136141100	136142100	1.1215916601869222
chr5	136141200	136142200	0.6677054253384462
chr5	136141300	136142300	0.9955634981821524
chr5	136141400	136142400	0.9044004221869418
chr5	136141500	136142500	0.6911988048204023
chr5	136141600	136142600	0.8662532435385369
chr5	136141700	136142700	0.951603083889612
chr5	136141800	136142800	0.11615670866932695
chr5	136141900	136142900	-0.4231618643787892
chr5	136142000	136143000	-0.12466298940052958
chr5	136142100	136143100	-0.03168938461413134
chr5	136142200	136143200	0.4199206940311455
chr5	136142300	136143300	0.0995714946918282
chr5	136142400	136143400	0.44295734777752105
chr5	136142500	136143500	0.6137607484647306
chr5	136142600	136143600	0.4311353074743488
chr5	136142700	136143700	0.2742542775983664
chr5	136142800	136143800	0.02620400045908405
chr5	136142900	136143900	1.2283116344877991
chr5	136143000	136144000	-0.2838610754837225
chr5	136143100	136144100	-0.5442752178286656
chr5	136143200	136144200	-1.1036272247515555
chr5	136143300	136144300	-0.945691811296266
chr5	136143400	136144400	-0.7993564182863335
chr5	136143500	136144500	-0.7481521918968924
chr5	136143600	136144600	-0.7829776054766151
chr5	136143700	136144700	-1.2174715138181842
chr5	136143800	136144800	-1.0218768064333041
chr5	136143900	136144900	-1.4491320944063526
chr5	136144000	136145000	-0.919316796289474
chr5	136144100	136145100	-1.1440161130463615
chr5	136144200	136145200	-1.0958312294592876
chr5	136144300	136145300	-1.104940326781232
chr5	136144400	136145400	-1.3790110741258808
chr5	136144500	136145500	-1.8547893795393964
chr5	136144600	136145600	-2.045198819477141
chr5	136144700	136145700	-1.9119136942906176
chr5	136144800	136145800	-1.3484490318054343
chr5	136144900	136145900	-1.3807483936273812
chr5	136145000	136146000	-1.095817869521933
chr5	136145100	136146100	-1.4262254026057086
chr5	136145200	136146200	-1.0669108600200077
chr5	136145300	136146300	-0.3509764928177449
chr5	136145400	136146400	-0.5811821775566797
chr5	136145500	136146500	-0.0568816308358989
chr5	136145600	136146600	-0.07823542203020402
chr5	136145700	136146700	0.3549881418825923
chr5	136145800	136146800	0.036439493016617835
chr5	136145900	136146900	-0.34062174122092786
chr5	136146000	136147000	-0.1700193603217099
chr5	136146100	136147100	0.3102162694174708
chr5	136146200	136147200	-0.3426350382565785
chr5	136146300	136147300	-0.9507017529426752
chr5	136146400	136147400	-0.4082159319453225
chr5	136146500	136147500	-0.11072024333764756
chr5	136146600	136147600	0.4258476781488497
chr5	136146700	136147700	0.5490769518067121
chr5	136146800	136147800	0.8938147935646776
chr5	136146900	136147900	1.325184344615878
chr5	136147000	136148000	0.8534374760507801
chr5	136147100	136148100	1.3237279188702735
chr5	136147200	136148200	1.7606868422259474
chr5	136147300	136148300	1.65830984878113
chr5	136147400	136148400	1.4363515414933683
chr5	136147500	136148500	0.9894925333228394
chr5	136147700	136148700	-0.13163087879541593
chr5	136147800	136148800	-0.9526724205980108
chr5	136147900	136148900	-0.9624838410658292
chr5	136148000	136149000	-0.8711069542746546
chr5	136148100	136149100	-0.8316169855003004
chr5	136148300	136149300	-1.1003500746982409
chr5	136148400	136149400	-0.9759082932897164
chr5	136148500	136149500	-1.1610413769890933
chr5	136148600	136149600	-0.92160563160863
chr5	136149100	136150100	-0.3805077747567801
chr5	136149200	136150200	-0.6346978303243245
chr5	136149300	136150300	-0.4998984671339615
chr5	136149400	136150400	-0.6738864145113374
chr5	136149500	136150500	-0.4119068697226981
chr5	136149600	136150600	-0.8707640612465491
chr5	136149700	136150700	-1.2033241010380096
chr5	136149800	136150800	-1.6158557378015734
chr5	136149900	136150900	-0.8855109972432754
chr5	136150000	136151000	-1.0165563853421724
chr5	136150100	136151100	-0.2305237576617623
chr5	136150200	136151200	-0.14610775840596904
chr5	136150300	136151300	-0.024532138693937583
chr5	136150400	136151400	-0.13189203804205038
chr5	136150500	136151500	0.2998817351187587
chr5	136150600	136151600	0.6451492266607061
chr5	136150700	136151700	0.5448900229944287
chr5	136150800	136151800	0.9148239748628232
chr5	136150900	136151900	0.10730041860177
chr5	136151000	136152000	0.5105844401338335
chr5	136151100	136152100	-0.2841912815803109
chr5	136151200	136152200	0.11301986626801208
chr5	136151300	136152300	0.17169065838853464
chr5	136151400	136152400	0.008235059125375071
chr5	136151500	136152500	-0.372869430944738
chr5	136151600	136152600	-0.2445109168120853
chr5	136151700	136152700	0.015423939444000802
chr5	136151800	136152800	0.3746768867497248
chr5	136151900	136152900	1.0111240023690329
chr5	136152000	136153000	1.0660656806345488
chr5	136152100	136153100	1.7615782427212665
chr5	136152200	136153200	2.137382273159711
chr5	136152300	136153300	1.8445191425753236
chr5	136152400	136153400	2.2979898859939607
chr5	136152500	136153500	2.2321257244145403
chr5	136152600	136153600	2.023283247513143
chr5	136152700	136153700	2.1029136345824107
chr5	136152800	136153800	2.1944471933821226
chr5	136152900	136153900	2.6970977969016574
chr5	136153000	136154000	3.5131157476580253
chr5	136153100	136154100	4.3570999982252845
chr5	136153200	136154200	4.3760498886409565
chr5	136153300	136154300	4.538393983491932
chr5	136153400	136154400	4.2586835727678745
chr5	136153500	136154500	4.373399306047006
chr5	136153600	136154600	4.32462624114043
chr5	136153700	136154700	4.565180539023261
chr5	136153800	136154800	3.7339041548251184
chr5	136153900	136154900	2.612765349696852
chr5	136154000	136155000	1.5021000402594529
chr5	136154100	136155100	0.1462991323652839
chr5	136154200	136155200	0.18006866279349876
chr5	136154300	136155300	0.5216997967273725
chr5	136154400	136155400	0.5955679515425801
chr5	136154500	136155500	0.2696515956488868
chr5	136154600	136155600	0.4312978501859885
chr5	136154700	136155700	0.33438266015157597
chr5	136154800	136155800	0.7622439898251286
chr5	136154900	136155900	0.5324891459453871
chr5	136155000	136156000	0.850886408505149
chr5	136155100	136156100	0.7224900610792194
chr5	136155200	136156200	0.1463807098951636
chr5	136155300	136156300	0.4038309344044385
chr5	136155400	136156400	0.9629604255114248
chr5	136155500	136156500	1.2379487708289674
chr5	136155600	136156600	0.6365729242870874
chr5	136155700	136156700	0.2896346413834551
chr5	136155800	136156800	0.036577081826392036
chr5	136155900	136156900	0.2222013414637872
chr5	136156000	136157000	0.08793965914899152
chr5	136156100	136157100	0.7674133999186108
chr5	136156200	136157200	1.2475393419265306
chr5	136156300	136157300	0.8901920558774692
chr5	136156400	136157400	-0.3638012562047267
chr5	136156500	136157500	-0.32485729551506565
chr5	136156600	136157600	-0.04980415992205422
chr5	136156700	136157700	0.3644305912754632
chr5	136156800	136157800	0.6808505038514718
chr5	136156900	136157900	0.6548581889460932
chr5	136157000	136158000	0.8251637158844307
chr5	136157100	136158100	0.4167396441180265
chr5	136157200	136158200	-0.022291035763286254
chr5	136157300	136158300	-0.9390137405908656
chr5	136157400	136158400	-0.11078315769908986
chr5	136157500	136158500	-0.33325733701830923
chr5	136157600	136158600	-0.3342185811422034
chr5	136157700	136158700	-0.5606644852196426
chr5	136157800	136158800	-0.7267888387406501
chr5	136157900	136158900	0.1991434324264579
chr5	136158000	136159000	0.2999051674588592
chr5	136158100	136159100	0.07541273434477276
chr5	136158200	136159200	0.001229804098021557
chr5	136158300	136159300	0.8870681016548396
chr5	136158400	136159400	1.4321495011814869
chr5	136158500	136159500	1.424215555216813
chr5	136158600	136159600	1.6817054810589342
chr5	136158700	136159700	1.9781238047889367
chr5	136158800	136159800	2.127151053127632
chr5	136158900	136159900	1.617153089565301
chr5	136159000	136160000	1.1696289511901972
chr5	136159100	136160100	1.390033064147086
chr5	136159200	136160200	1.0820831550063748
chr5	136159300	136160300	0.4913509214852224
chr5	136159400	136160400	-0.7204463815560204
chr5	136159500	136160500	-0.5126089551958153
chr5	136159600	136160600	-0.6024046775581758
chr5	136159700	136160700	-0.4344971130943321
chr5	136159800	136160800	-0.8610786796839651
chr5	136159900	136160900	-0.3611642943219388
chr5	136160000	136161000	0.268320952622872
chr5	136160100	136161100	0.6381377416263936
chr5	136160200	136161200	1.3030544197552456
chr5	136160300	136161300	1.7450683326487093
chr5	136160400	136161400	2.792005429103851
chr5	136160500	136161500	2.97094912501348
chr5	136160600	136161600	2.7944022481389963
chr5	136160700	136161700	1.8697793758054968
chr5	136160800	136161800	1.5337492412103488
chr5	136160900	136161900	0.9843626751498741
chr5	136161000	136162000	0.5901797818402592
chr5	136161100	136162100	0.12282785689566345
chr5	136161200	136162200	0.2537585995869774
chr5	136161300	136162300	0.19236277576036934
chr5	136161400	136162400	-0.018037292403013355
chr5	136161500	136162500	-0.3881988007650337
chr5	136161600	136162600	-0.03598365469229145
chr5	136161700	136162700	-0.12277061666000685
chr5	136161800	136162800	0.2830081434692822
chr5	136161900	136162900	0.4941616120123945
chr5	136162000	136163000	0.3314595849579767
chr5	136162100	136163100	0.8099955896953118
chr5	136162200	136163200	0.4290576050577792
chr5	136162300	136163300	0.7871102857961884
chr5	136162400	136163400	0.3876973324184124
chr5	136162500	136163500	-0.5718440497867288
chr5	136162600	136163600	-0.8656869397910256
chr5	136162700	136163700	-0.2372072021492572
chr5	136162800	136163800	0.0381257730881592
chr5	136162900	136163900	-0.10125211110174524
chr5	136163000	136164000	0.2495450097128659
chr5	136163100	136164100	-0.0673432399058382
chr5	136163200	136164200	-0.2965739013759038
chr5	136163300	136164300	-0.9374702122846974
chr5	136163400	136164400	-0.9143668415583942
chr5	136163500	136164500	0.310718825659994
chr5	136163600	136164600	-0.0603162668313444
chr5	136163700	136164700	-0.005643159524095165
chr5	136163800	136164800	-0.00309924915285044
chr5	136163900	136164900	-0.6565691590028171
chr5	136164000	136165000	-0.8299605894887626
chr5	136164100	136165100	-1.8977841165403395
chr5	136164200	136165200	-1.395991603505767
chr5	136164300	136165300	-0.38509086224264094
chr5	136164400	136165400	-0.04448374886775084
chr5	136164500	136165500	-0.3509012442465481
chr5	136164600	136165600	-0.003921323164997472
chr5	136165800	136166800	0.6516236610339424
chr5	136165900	136166900	0.808123708260705
chr5	136166000	136167000	0.7907168260112521
chr5	136166100	136167100	1.1117377427777708
chr5	136166200	136167200	1.6672622626749396
chr5	136166300	136167300	1.516128404386206
chr5	136166400	136167400	1.7138784648173009
chr5	136166500	136167500	1.5140324158139282
chr5	136166600	136167600	1.5791783190865716
chr5	136166700	136167700	1.8726848175179966
chr5	136167800	136168800	1.2779226553961494
chr5	136167900	136168900	1.0109132417536306
chr5	136168000	136169000	0.6135907782225324
chr5	136168100	136169100	-0.3937593150783146
chr5	136168200	136169200	-0.8514267250101452
chr5	136168300	136169300	-1.106623608069112
chr5	136168400	136169400	-0.37394872527650747
chr5	136168500	136169500	0.389015536787128
chr5	136168600	136169600	0.8008213630929297
chr5	136168700	136169700	0.9189247006734246
chr5	136168800	136169800	1.7979752039870105
chr5	136168900	136169900	1.4435143657489102
chr5	136169000	136170000	1.0435362617726909
chr5	136169100	136170100	1.9114933193055337
chr5	136169200	136170200	1.833769108959636
chr5	136169300	136170300	1.8710526606616324
chr5	136169400	136170400	1.6843417043715854
chr5	136169500	136170500	0.3680292262548155
chr5	136169600	136170600	-0.2651694096235795
chr5	136169700	136170700	-0.4549545903692833
chr5	136169800	136170800	-0.009601763775587463
chr5	136169900	136170900	0.4973569430979593
chr5	136170000	136171000	0.8115707335159112
chr5	136170100	136171100	0.13722200724529646
chr5	136170200	136171200	0.3903979999537476
chr5	136170300	136171300	0.32360585120090474
chr5	136170400	136171400	0.5601896353129573
chr5	136170500	136171500	1.403477188826034
chr5	136170600	136171600	1.7467771121010731
chr5	136170700	136171700	1.6428035723008956
chr5	136170800	136171800	0.8163995145135171
chr5	136170900	136171900	0.9948188997586188
chr5	136171000	136172000	1.0242217983799669
chr5	136171100	136172100	1.2298308443374777
chr5	136171200	136172200	1.334292999758977
chr5	136171300	136172300	1.6633622034715954
chr5	136171400	136172400	1.1920919825416492
chr5	136171500	136172500	1.8186638238190416
chr5	136171600	136172600	2.556337112572576
chr5	136171700	136172700	3.2858152461681684
chr5	136171800	136172800	3.853708432636321
chr5	136171900	136172900	3.397502112545748
chr5	136172000	136173000	3.5494190181886625
chr5	136172100	136173100	4.031992450410813
chr5	136172200	136173200	3.9648327087007873
chr5	136172300	136173300	3.9131332021609135
chr5	136172400	136173400	4.3232366156076605
chr5	136172500	136173500	3.793023543280232
chr5	136172600	136173600	2.7759555090392234
chr5	136172700	136173700	1.527485212907469
chr5	136172800	136173800	1.4078001203811945
chr5	136172900	136173900	1.3590746790227948
chr5	136173000	136174000	1.0905895884716468
chr5	136173100	136174100	1.1192672355709818
chr5	136173200	136174200	0.08832200624339306
chr5	136173300	136174300	0.04978560486285935
chr5	136173400	136174400	-0.20567304184395585
chr5	136173500	136174500	0.5534072230531327
chr5	136173600	136174600	1.289830949943364
chr5	136173700	136174700	2.161513658497169
chr5	136173800	136174800	2.223853076098377
chr5	136173900	136174900	2.1411862595399818
chr5	136174000	136175000	1.8771258230624581
chr5	136174100	136175100	1.3853385499537798
chr5	136174200	136175200	2.252579953252132
chr5	136174300	136175300	2.8790835747341617
chr5	136174400	136175400	2.9781624629632453
chr5	136174500	136175500	2.3733239338264998
chr5	136174600	136175600	1.1847976154428674
chr5	136174700	136175700	0.41175682658944
chr5	136174800	136175800	0.41211381813755055
chr5	136174900	136175900	0.8643565840244478
chr5	136175000	136176000	0.961049376928785
chr5	136175100	136176100	0.946251584626029
chr5	136175200	136176200	1.0582817361772927
chr5	136175300	136176300	0.25313678088327063
chr5	136175400	136176400	0.11739809175189315
chr5	136176500	136177500	0.15782662001360304
chr5	136176600	136177600	0.2747917572403428
chr5	136176700	136177700	0.1561944590559448
chr5	136176800	136177800	0.2326954859188295
chr5	136176900	136177900	0.2294062252961557
chr5	136177000	136178000	-0.018370200723241994
chr5	136177100	136178100	0.6380302944041298
chr5	136177200	136178200	0.6766094991264349
chr5	136177300	136178300	1.1106456347368934
chr5	136177400	136178400	0.824871821281745
chr5	136177500	136178500	0.14750318899182188
chr5	136177600	136178600	0.3651999109423548
chr5	136177700	136178700	0.30901674731400164
chr5	136177800	136178800	-0.21365483269989785
chr5	136177900	136178900	0.208454284415942
chr5	136178000	136179000	0.4891295429659477
chr5	136178100	136179100	0.1772392960286631
chr5	136178200	136179200	0.8620812070231053
chr5	136178300	136179300	0.3524732787619589
chr5	136178400	136179400	0.8875505876528383
chr5	136178500	136179500	0.6102568725487142
chr5	136178600	136179600	0.17856587923867084
chr5	136178700	136179700	0.12217300922149855
chr5	136178800	136179800	0.9057269642564244
chr5	136178900	136179900	0.677578056109176
chr5	136179000	136180000	0.46659781808046397
chr5	136179100	136180100	0.6135240568708674
chr5	136179200	136180200	0.4547586521554012
chr5	136179300	136180300	0.6802969436958688
chr5	136179400	136180400	-0.6297571753968599
chr5	136180000	136181000	0.9693140361113965
chr5	136180100	136181100	1.0790518481011884
chr5	136180200	136181200	1.0578988563435023
chr5	136180300	136181300	1.2744943927301502
chr5	136180400	136181400	1.431178524406156
chr5	136180500	136181500	1.5939025975105328
chr5	136180600	136181600	1.6960080404964846
chr5	136180700	136181700	0.977903425479872
chr5	136180800	136181800	0.8908576488618366
chr5	136180900	136181900	1.1501218906846131
chr5	136181000	136182000	1.472853921478395
chr5	136181100	136182100	1.3451017752366237
chr5	136181200	136182200	1.0671512293944259
chr5	136181300	136182300	0.5505419199340963
chr5	136181400	136182400	0.526017438160488
chr5	136181500	136182500	0.25089678295572304
chr5	136181600	136182600	-0.08264878257236077
chr5	136181700	136182700	0.13461170159035546
chr5	136181800	136182800	0.0017218311524950724
chr5	136181900	136182900	-0.5189676238651023
chr5	136182000	136183000	-0.9035093891164477
chr5	136182100	136183100	-1.0835012840119205
chr5	136182200	136183200	-0.4821733719484829
chr5	136182300	136183300	-0.1756697093342965
chr5	136182400	136183400	0.08391649564769753
chr5	136183700	136184700	2.5091607734887247
chr5	136183800	136184800	2.5762268931143137
chr5	136183900	136184900	2.4145944537801287
chr5	136184000	136185000	2.4501936227496293
chr5	136184100	136185100	2.063801512206585
chr5	136184200	136185200	1.3970316071161235
chr5	136184300	136185300	1.5844357383433436
chr5	136184400	136185400	0.9460040454427956
chr5	136184500	136185500	1.051446273261881
chr5	136184600	136185600	1.1538511287682864
chr5	136184700	136185700	1.0925052986464516
chr5	136184800	136185800	0.5475352311838925
chr5	136184900	136185900	0.6730467039944891
chr5	136185000	136186000	0.85844284746647
chr5	136185100	136186100	0.5297997179650764
chr5	136185200	136186200	0.8845792845737503
chr5	136185300	136186300	0.872190646054118
chr5	136185400	136186400	1.0868429257299723
chr5	136185500	136186500	0.4066513950764129
chr5	136185600	136186600	-0.10647027343010186
chr5	136185700	136186700	-0.5554999168594015
chr5	136185800	136186800	-0.3731502133392333
chr5	136185900	136186900	-0.5800465308578384
chr5	136186000	136187000	-0.8341034929352467
chr5	136186100	136187100	-0.3825003277409006
chr5	136186200	136187200	-0.8859292273168164
chr5	136186300	136187300	-1.3094452632828049
chr5	136187000	136188000	-0.14586473274271416
chr5	136187100	136188100	-0.13251945136022744
chr5	136187200	136188200	0.5190877268539709
chr5	136187300	136188300	0.6918288085434783
chr5	136187400	136188400	0.9657688697100232
chr5	136187500	136188500	0.2664410872197855
chr5	136187600	136188600	0.5250085783318674
chr5	136187700	136188700	0.7721375774056055
chr5	136187800	136188800	0.03879261931128312
chr5	136187900	136188900	0.4921333922294798
chr5	136188000	136189000	1.0446329030276018
chr5	136188100	136189100	1.2112875592935128
chr5	136188200	136189200	1.2457986272613435
chr5	136188300	136189300	1.1395911153639866
chr5	136188400	136189400	0.9371950608335922
chr5	136188500	136189500	1.66721276710856
chr5	136188600	136189600	0.9711355861098404
chr5	136188700	136189700	0.7453373799551827
chr5	136188800	136189800	0.266868734289246
chr5	136188900	136189900	-0.035253555164539506
chr5	136189000	136190000	-0.33933537331339864
chr5	136189100	136190100	-0.6666838671721481
chr5	136189200	136190200	-1.492613395799958
chr5	136189300	136190300	-1.7013763054026445
chr5	136189400	136190400	-2.0591603126680544
chr5	136189500	136190500	-2.4370707050650755
chr5	136190700	136191700	1.8141008263392842
chr5	136190800	136191800	1.660278642685744
chr5	136190900	136191900	2.0442181697592607
chr5	136191000	136192000	2.3851828319230894
chr5	136191100	136192100	2.8309253556713547
chr5	136191200	136192200	3.239075851335087
chr5	136191300	136192300	3.862853132777748
chr5	136191400	136192400	3.6612980570966536
chr5	136191500	136192500	3.4494583766477342
chr5	136195000	136196000	1.444120371481684
chr5	136195100	136196100	1.1064685920490585
chr5	136195200	136196200	1.1478372250020783
chr5	136195300	136196300	1.4985432884835914
chr5	136195400	136196400	2.3910066578941707
chr5	136195500	136196500	2.7648714513930948
chr5	136195600	136196600	2.903308246640006
chr5	136195700	136196700	2.982767142119736
chr5	136195800	136196800	2.595708433152561
chr5	136195900	136196900	2.6515894565877454
chr5	136196000	136197000	3.2372897491859907
chr5	136196100	136197100	3.57710734338468
chr5	136196200	136197200	3.494711696166811
chr5	136196300	136197300	3.2128916037663866
chr5	136196400	136197400	2.92573248243188
chr5	136196500	136197500	2.4447184461540155
chr5	136196600	136197600	2.2014184645707915
chr5	136196700	136197700	2.6049669316697606
chr5	136196800	136197800	3.1151041673371824
chr5	136196900	136197900	3.1580303544182837
chr5	136197000	136198000	2.9883228957328836
chr5	136197100	136198100	2.307554714156568
chr5	136197200	136198200	2.816186143729487
chr5	136197300	136198300	2.6818452217582176
chr5	136197400	136198400	1.5415304193976147
chr5	136197500	136198500	1.855263949730156
chr5	136197600	136198600	2.4727054459942384
chr5	136197700	136198700	2.1989891700110538
chr5	136197800	136198800	1.6338869931024658
chr5	136197900	136198900	1.5121166125893353
chr5	136198000	136199000	0.7574539612908193
chr5	136198100	136199100	0.5906088600493894
chr5	136198200	136199200	0.04462056598474139
chr5	136198300	136199300	-0.037611079091092285
chr5	136198400	136199400	0.5372055338118895
chr5	136198500	136199500	0.22388917268780847
chr5	136198600	136199600	-0.6253776282632458
chr5	136199200	136200200	1.7966826290187556
chr5	136199300	136200300	1.6657436218565185
chr5	136199400	136200400	1.3527626009541711
chr5	136199500	136200500	1.2756112025568005
chr5	136199600	136200600	1.55447746313948
chr5	136199700	136200700	1.5334040789060202
chr5	136199800	136200800	1.4374770459670163
chr5	136199900	136200900	1.4450780200051276
chr5	136200000	136201000	1.3128414111060749
chr5	136200100	136201100	1.843195205899508
chr5	136200200	136201200	1.5370852263299324
chr5	136200300	136201300	1.930989175103482
chr5	136200400	136201400	2.2253743067424314
chr5	136200500	136201500	2.2401199427062006
chr5	136200600	136201600	1.81810548860322
chr5	136200700	136201700	1.4037971507336608
chr5	136200800	136201800	1.4122269775718967
chr5	136200900	136201900	1.1764184903045125
chr5	136201000	136202000	1.7236099466013728
chr5	136201100	136202100	1.7951843576840834
chr5	136201200	136202200	1.7017749182302728
chr5	136201300	136202300	1.6389088671243637
chr5	136201400	136202400	1.8047722198755347
chr5	136201500	136202500	2.2466931339834493
chr5	136201600	136202600	2.5305486795760777
chr5	136201700	136202700	2.7543067494018008
chr5	136201800	136202800	3.2780677297579404
chr5	136201900	136202900	3.729061847582326
chr5	136202000	136203000	2.966031036557823
chr5	136202100	136203100	2.322057140049942
chr5	136202200	136203200	2.7021685738161008
chr5	136202300	136203300	2.5439903661722365
chr5	136202400	136203400	2.3136802496159183
chr5	136202500	136203500	2.0169867504361867
chr5	136202800	136203800	2.0405576758872144
chr5	136202900	136203900	2.0514613919158484
chr5	136203000	136204000	1.6890554910290905
chr5	136203200	136204200	1.9526873750437728
chr5	136203300	136204300	1.9972474119365464
chr5	136203400	136204400	2.782127719996382
chr5	136203500	136204500	2.7267813901910745
chr5	136203600	136204600	2.4721226220621766
chr5	136203700	136204700	2.341636096699656
chr5	136203800	136204800	2.081115714152112
chr5	136203900	136204900	1.7340003532881192
chr5	136204000	136205000	2.1120792646125155
chr5	136204100	136205100	2.2688123956102806
chr5	136204200	136205200	1.7473882367481444
chr5	136204300	136205300	1.8757913745347952
chr5	136204400	136205400	1.1474503596571808
chr5	136204500	136205500	1.1775588058267112
chr5	136204600	136205600	1.212893986427293
chr5	136204700	136205700	1.2217058570782144
chr5	136204800	136205800	1.1063619660793194
chr5	136204900	136205900	0.9207023194773558
chr5	136205900	136206900	3.1448610093341465
chr5	136206000	136207000	3.226723628078421
chr5	136206100	136207100	1.3831613659216295
chr5	136206200	136207200	1.4114161446703817
chr5	136206300	136207300	1.680490814401083
chr5	136206400	136207400	1.9346610507642097
chr5	136206500	136207500	1.8495066946287584
chr5	136206600	136207600	1.4220925610705086
chr5	136206700	136207700	1.0633308846774008
chr5	136206800	136207800	0.7186010595674844
chr5	136206900	136207900	0.06271228802371713
chr5	136207000	136208000	-0.43854921216085624
chr5	136207800	136208800	1.3863781872122154
chr5	136207900	136208900	1.356395869227151
chr5	136208000	136209000	2.0197123782255293
chr5	136208100	136209100	1.9160231764007312
chr5	136208200	136209200	1.8137903334224463
chr5	136208300	136209300	1.8008141976308194
chr5	136208400	136209400	2.1146044947780425
chr5	136208500	136209500	1.8143124313076624
chr5	136208600	136209600	2.2235622990563524
chr5	136209900	136210900	1.1070028778499827
chr5	136210000	136211000	1.7554068644384129
chr5	136210100	136211100	1.8991122088465395
chr5	136210200	136211200	1.6762959483547957
chr5	136210300	136211300	2.2133723908495457
chr5	136210400	136211400	2.2176873306785723
chr5	136210500	136211500	2.802027301265773
chr5	136210600	136211600	2.9039098972468858
chr5	136210700	136211700	3.0471158015044373
chr5	136210800	136211800	3.1920237275079804
chr5	136210900	136211900	3.1780109030226025
chr5	136211000	136212000	3.007980773776032
chr5	136211100	136212100	3.1373410826352486
chr5	136211200	136212200	3.3957866631561298
chr5	136211300	136212300	3.227273971190238
chr5	136211400	136212400	3.2656627170483334
chr5	136211500	136212500	3.0556722372439884
chr5	136211600	136212600	3.012733570194345
chr5	136211700	136212700	2.9990887979964653
chr5	136211800	136212800	2.8549708270711007
chr5	136211900	136212900	2.5038004104064866
chr5	136212000	136213000	2.578984967804416
chr5	136212100	136213100	2.325705281620774
chr5	136212200	136213200	2.664315800642819
chr5	136212300	136213300	2.325070931330516
chr5	136212400	136213400	2.234952733759599
chr5	136212500	136213500	2.7670478285968136
chr5	136212600	136213600	3.1901719412767084
chr5	136212700	136213700	3.2402463036081155
chr5	136212800	136213800	3.031424091337453
chr5	136212900	136213900	3.578740848070636
chr5	136213000	136214000	3.2179338596740243
chr5	136213100	136214100	3.2610141978662908
chr5	136213200	136214200	2.727745281657542
chr5	136213300	136214300	2.7116703915826768
chr5	136213400	136214400	2.6655052950291958
chr5	136213500	136214500	2.3099525658071545
chr5	136213600	136214600	1.4449412458240425
chr5	136213700	136214700	1.0882556582777752
chr5	136213800	136214800	0.7454690776018806
chr5	136213900	136214900	-0.1589794089147056
chr5	136214000	136215000	0.09758192863399015
chr5	136214100	136215100	0.17720568028706288
chr5	136214200	136215200	0.8466008041544641
chr5	136214300	136215300	1.0826643185267737
chr5	136214400	136215400	1.5503256364031768
chr5	136214500	136215500	1.8541060435119907
chr5	136214600	136215600	1.86641398573244
chr5	136214700	136215700	1.8290940671861324
chr5	136214800	136215800	2.8594766249732677
chr5	136215900	136216900	3.843236463300661
chr5	136216000	136217000	3.4660980407644963
chr5	136216100	136217100	3.002963006901016
chr5	136216200	136217200	2.641144576819372
chr5	136216300	136217300	2.5493561959532243
chr5	136216400	136217400	2.412704705794539
chr5	136216500	136217500	2.525299132443361
chr5	136216600	136217600	2.8308731848618405
chr5	136216700	136217700	2.9211330918324183
chr5	136216800	136217800	2.7118829923511893
chr5	136216900	136217900	2.4088236285596283
chr5	136217000	136218000	2.20752004161609
chr5	136217100	136218100	2.586309039073728
chr5	136218000	136219000	2.7673140058353995
chr5	136218100	136219100	2.490441317583608
chr5	136218200	136219200	1.7143277226408569
chr5	136218300	136219300	1.787770552894555
chr5	136218400	136219400	1.2401032314378115
chr5	136218500	136219500	1.2154859962793485
chr5	136218600	136219600	1.1728720253039782
chr5	136218700	136219700	0.13607779202057538
chr5	136218800	136219800	0.4039694477607723
chr5	136218900	136219900	-0.0917813713908462
chr5	136219000	136220000	-0.3111364084503646
chr5	136219100	136220100	-0.4913775756068611
chr5	136219200	136220200	-0.3237226583993332
chr5	136219300	136220300	-0.4792261893012857
chr5	136219400	136220400	-0.020912624776613944
chr5	136219500	136220500	-1.2318600247520943
chr5	136219600	136220600	-1.4330029958643042
chr5	136219700	136220700	-0.6567633316954806
chr5	136219800	136220800	-1.0394868662412515
chr5	136219900	136220900	0.36995419062601
chr5	136220000	136221000	0.6703285769337314
chr5	136220100	136221100	1.118384169494984
chr5	136220200	136221200	1.4115575753234495
chr5	136220300	136221300	1.3776854948304065
chr5	136220400	136221400	1.389970569113997
chr5	136220500	136221500	1.8390041377548507
chr5	136220600	136221600	2.2959006891343257
chr5	136220700	136221700	2.6430573569925846
chr5	136220800	136221800	3.320849623249152
chr5	136220900	136221900	3.3745263453524954
chr5	136221000	136222000	3.387580032053071
chr5	136221100	136222100	3.047596061364652
chr5	136221200	136222200	2.6713911426695263
chr5	136221300	136222300	2.5489232488768763
chr5	136221400	136222400	2.6250262039111973
chr5	136221500	136222500	3.2106150117591334
chr5	136221600	136222600	2.9266608983781914
chr5	136221700	136222700	2.9756768098832693
chr5	136221800	136222800	2.36058004521735
chr5	136221900	136222900	1.8687921479759197
chr5	136222000	136223000	2.0206687995374844
chr5	136222100	136223100	2.045916314696135
chr5	136222200	136223200	2.146121683643723
chr5	136222300	136223300	2.4914113490697045
chr5	136222400	136223400	2.2456937222706332
chr5	136222500	136223500	1.8675212293010093
chr5	136222600	136223600	1.850057086992211
chr5	136222700	136223700	1.7745164788202332
chr5	136222800	136223800	1.96670510644928
chr5	136222900	136223900	1.7520528027663649
chr5	136223000	136224000	1.886217337256375
chr5	136223100	136224100	1.78892346024055
chr5	136223200	136224200	1.6221684920811987
chr5	136223300	136224300	1.3250186846640155
chr5	136223400	136224400	1.0476771364122668
chr5	136223500	136224500	0.6569966121565937
chr5	136223600	136224600	0.7002779723018386
chr5	136223700	136224700	0.616677603958506
chr5	136223800	136224800	0.4309065582744737
chr5	136223900	136224900	1.033844198081057
chr5	136224000	136225000	0.5084310365740555
chr5	136224100	136225100	0.8011665933529365
chr5	136224200	136225200	1.368063434412342
chr5	136224300	136225300	1.4698276892864477
chr5	136224400	136225400	1.5234950798317046
chr5	136224500	136225500	2.54571365307997
chr5	136224600	136225600	2.364432547653073
chr5	136224700	136225700	2.2797989659970863
chr5	136224800	136225800	2.885726978873002
chr5	136224900	136225900	2.6772627750072417
chr5	136225000	136226000	2.4171093808969477
chr5	136225100	136226100	2.9582311477525978
chr5	136225200	136226200	3.238943379687563
chr5	136225300	136226300	3.06523526763022
chr5	136225400	136226400	3.522683419981784
chr5	136225500	136226500	2.3369637363594977
chr5	136225600	136226600	2.7314667542044715
chr5	136225700	136226700	2.661469031151583
chr5	136225800	136226800	1.8180523537874669
chr5	136225900	136226900	1.7498705286664904
chr5	136226000	136227000	2.436307703221412
chr5	136226100	136227100	1.8971062200342896
chr5	136226200	136227200	1.4703466356759085
chr5	136226300	136227300	1.4632394366930819
chr5	136226400	136227400	1.0033363801912316
chr5	136226500	136227500	1.962779754535284
chr5	136226600	136227600	1.2297422001045566
chr5	136226700	136227700	0.9857291554000032
chr5	136226800	136227800	1.2044479878518854
chr5	136226900	136227900	1.558869895405032
chr5	136227000	136228000	1.2333025987285178
chr5	136227100	136228100	1.3110733691480252
chr5	136227200	136228200	0.9123447829350064
chr5	136227300	136228300	1.3523922633783951
chr5	136227400	136228400	1.480218239114676
chr5	136228500	136229500	2.716518294479888
chr5	136228600	136229600	2.4908812205578665
chr5	136228700	136229700	2.4012181678229867
chr5	136228800	136229800	2.175573915907377
chr5	136228900	136229900	1.786367119664705
chr5	136229000	136230000	1.7231149178908511
chr5	136229100	136230100	1.3837173673044163
chr5	136229200	136230200	1.6767388122910274
chr5	136229300	136230300	1.7489190124376304
chr5	136229400	136230400	2.394141135977415
chr5	136229500	136230500	1.9924944347086109
chr5	136229600	136230600	1.8675397988692743
chr5	136229700	136230700	1.6614355522460036
chr5	136229800	136230800	2.017208421549471
chr5	136229900	136230900	1.699153555866769
chr5	136230000	136231000	1.7156195296463777
chr5	136230100	136231100	1.7447809937894618
chr5	136230200	136231200	1.9478293679197871
chr5	136230300	136231300	1.3286003952221013
chr5	136230400	136231400	1.2564863162363622
chr5	136230500	136231500	1.8238582151797904
chr5	136230600	136231600	2.0417869156026502
chr5	136230700	136231700	2.4458349874537726
chr5	136230800	136231800	2.871603587053181
chr5	136230900	136231900	3.26153088513984
chr5	136231000	136232000	3.2412333615917195
chr5	136231100	136232100	2.7799385264769194
chr5	136231200	136232200	2.9003009495725074
chr5	136231300	136232300	2.8255449979825835
chr5	136231400	136232400	2.9036477747785097
chr5	136231500	136232500	1.9800824706710007
chr5	136231600	136232600	2.379334971350227
chr5	136231700	136232700	2.196759081177841
chr5	136231800	136232800	2.2728987176086743
chr5	136231900	136232900	2.0275848526979194
chr5	136232000	136233000	2.2569869762765578
chr5	136232100	136233100	3.1949445833885086
chr5	136232200	136233200	2.4975103697751333
chr5	136232300	136233300	2.614316783948025
chr5	136232400	136233400	2.4534536064434715
chr5	136232500	136233500	2.5600313545456688
chr5	136232600	136233600	2.1520082335112427
chr5	136232700	136233700	2.11754919846288
chr5	136232800	136233800	1.1176917042572176
chr5	136232900	136233900	1.81702109452086
chr5	136233000	136234000	0.97276600182182
chr5	136233100	136234100	0.21165819582456813
chr5	136233200	136234200	0.42826090648286425
chr5	136233300	136234300	1.1433583480007041
chr5	136233400	136234400	1.2714633163369244
chr5	136233500	136234500	1.1973213281141708
chr5	136233600	136234600	1.3488623752437312
chr5	136233700	136234700	1.4525478827739835
chr5	136233800	136234800	2.1885242334278905
chr5	136233900	136234900	1.5080988542324685
chr5	136234000	136235000	1.764791693751745
chr5	136234100	136235100	1.930846295826353
chr5	136234200	136235200	1.9450449325851056
chr5	136234300	136235300	1.4488807076174648
chr5	136234400	136235400	1.779515571193323
chr5	136234500	136235500	2.028317596456809
chr5	136234600	136235600	2.0125684049834485
chr5	136234700	136235700	2.2922070300530577
chr5	136234800	136235800	2.067952503274151
chr5	136234900	136235900	2.5785440171460117
chr5	136235000	136236000	2.69312138856279
chr5	136235100	136236100	2.7491373485511392
chr5	136235200	136236200	2.459373133794336
chr5	136235300	136236300	2.299983896339422
chr5	136235400	136236400	1.7067378991104525
chr5	136235500	136236500	1.719955075408189
chr5	136235600	136236600	1.4788958213350076
chr5	136235700	136236700	1.1678875742079404
chr5	136235800	136236800	0.953066792091398
chr5	136235900	136236900	0.5517772185539371
chr5	136236000	136237000	0.4539721411847731
chr5	136236100	136237100	0.6300602219053552
chr5	136236200	136237200	0.6115114163048451
chr5	136236300	136237300	0.3515831873129772
chr5	136236400	136237400	0.5614869739440398
chr5	136236500	136237500	0.7339786176660216
chr5	136236600	136237600	1.191549979456808
chr5	136236700	136237700	1.0351212842822008
chr5	136236800	136237800	1.2610042772959322
chr5	136236900	136237900	1.8336865373208289
chr5	136237000	136238000	2.1709686963215553
chr5	136237100	136238100	1.6465130916790491
chr5	136237200	136238200	1.6345656904467585
chr5	136237300	136238300	1.8464220347226417
chr5	136237400	136238400	2.4388025809007114
chr5	136237500	136238500	1.9477164534242053
chr5	136237600	136238600	1.4122929063066976
chr5	136237700	136238700	1.9583495920739005
chr5	136237800	136238800	1.8365909927131383
chr5	136237900	136238900	1.505402558871077
chr5	136238000	136239000	1.363996387980921
chr5	136238100	136239100	1.9822462524884863
chr5	136238200	136239200	2.7564640016781414
chr5	136238300	136239300	3.684597141494309
chr5	136238400	136239400	3.3855269132769985
chr5	136238500	136239500	4.294933009372051
chr5	136238600	136239600	4.275332926839068
chr5	136238700	136239700	3.988934800737027
chr5	136238800	136239800	3.935552531980684
chr5	136238900	136239900	4.192143130888828
chr5	136239000	136240000	3.9354064495296264
chr5	136239100	136240100	3.684430247349858
chr5	136239200	136240200	3.4424853965762003
chr5	136239300	136240300	2.819763364736884
chr5	136239400	136240400	2.989374972604906
chr5	136239500	136240500	2.234795098803252
chr5	136239600	136240600	2.5166368074971124
chr5	136239700	136240700	2.5263802842267866
chr5	136239800	136240800	2.301521538929553
chr5	136239900	136240900	2.2797386055244333
chr5	136240000	136241000	2.0180381393234494
chr5	136240100	136241100	1.6783744345004863
chr5	136240200	136241200	1.6987949742646642
chr5	136240300	136241300	1.574798731252399
chr5	136240400	136241400	1.570981558277203
chr5	136240500	136241500	1.6616870765427985
chr5	136240600	136241600	1.1474017993172017
chr5	136240700	136241700	0.7808671589248288
chr5	136240800	136241800	1.1536603198034174
chr5	136240900	136241900	1.2154848692674027
chr5	136241000	136242000	1.1326977768773039
chr5	136241100	136242100	2.025045691197945
chr5	136241200	136242200	1.5079738065952604
chr5	136241300	136242300	1.4156034934189765
chr5	136241400	136242400	1.1278267274575915
chr5	136241500	136242500	0.9827560590215586
chr5	136241600	136242600	0.87225300504253
chr5	136241700	136242700	0.9850001756170734
chr5	136241800	136242800	1.0412971814998218
chr5	136241900	136242900	1.1536512378972408
chr5	136242000	136243000	1.5438947703751267
chr5	136242100	136243100	0.9771829486442226
chr5	136242200	136243200	1.0003727701502214
chr5	136242300	136243300	1.3652696942187328
chr5	136242400	136243400	1.0901586641138064
chr5	136242500	136243500	0.9895754015051176
chr5	136242600	136243600	1.2055458210556291
chr5	136242700	136243700	1.5717215180121953
chr5	136242800	136243800	1.6092030990905424
chr5	136242900	136243900	0.7365714636069444
chr5	136243000	136244000	0.26724354608292944
chr5	136243100	136244100	0.5463543388154484
chr5	136243300	136244300	0.7458939202512898
chr5	136243400	136244400	1.1464226907278454
chr5	136243500	136244500	1.0114659024670298
chr5	136243600	136244600	1.1656465101947109
chr5	136243700	136244700	0.851437254389167
chr5	136243800	136244800	0.34153879053311104
chr5	136243900	136244900	0.7093498532849111
chr5	136244000	136245000	0.8667058298386
chr5	136244100	136245100	0.1327823553422978
chr5	136244200	136245200	-0.4576173752605276
chr5	136244300	136245300	0.4724549794857323
chr5	136244400	136245400	0.6012550054713677
chr5	136244500	136245500	1.3489164443429034
chr5	136244600	136245600	1.350780083142625
chr5	136244700	136245700	1.61347228983329
chr5	136244800	136245800	2.174435593732856
chr5	136244900	136245900	1.8309945142087307
chr5	136245000	136246000	2.118177537020011
chr5	136245100	136246100	2.7991402495889224
chr5	136245200	136246200	3.1661583783095355
chr5	136245300	136246300	2.4354563197320265
chr5	136245400	136246400	2.3174096985384587
chr5	136245500	136246500	2.323936852885784
chr5	136245600	136246600	1.9593803505410667
chr5	136245700	136246700	1.719349110166689
chr5	136245800	136246800	1.0645461750199796
chr5	136245900	136246900	1.832470429155528
chr5	136246000	136247000	1.8499811348507027
chr5	136246100	136247100	2.0007447086465002
chr5	136246200	136247200	2.029895441421312
chr5	136246300	136247300	2.351850260178655
chr5	136246400	136247400	2.614083608704984
chr5	136246500	136247500	2.3722086972041136
chr5	136246600	136247600	3.1452099217575333
chr5	136246700	136247700	3.785799983462877
chr5	136246800	136247800	4.188366258043418
chr5	136246900	136247900	4.074279556996657
chr5	136247000	136248000	4.1836225265246565
chr5	136247100	136248100	3.45487900358244
chr5	136247200	136248200	3.1292730675326337
chr5	136247300	136248300	2.5264473586085137
chr5	136247400	136248400	2.485635125057699
chr5	136247500	136248500	2.4320844061381086
chr5	136247600	136248600	1.9538307210251216
chr5	136247700	136248700	0.9419438409740124
chr5	136247800	136248800	0.39446010137798143
chr5	136247900	136248900	0.658301874475382
chr5	136248000	136249000	0.7714540348539746
chr5	136248100	136249100	1.2271390331239802
chr5	136248200	136249200	1.6548335498802744
chr5	136248300	136249300	1.9810893095229656
chr5	136248400	136249400	1.6923904962981864
chr5	136248500	136249500	1.8330926361982551
chr5	136248600	136249600	1.4123351573841323
chr5	136248700	136249700	1.858112255110209
chr5	136248800	136249800	2.3521606755708486
chr5	136248900	136249900	2.638471541952256
chr5	136249000	136250000	2.8559838730326836
chr5	136249100	136250100	2.6663072683487425
chr5	136249200	136250200	2.4492041731312173
chr5	136249300	136250300	2.677014190343049
chr5	136249400	136250400	2.6638880802328613
chr5	136249500	136250500	2.361566904590501
chr5	136249600	136250600	2.6964913458764204
chr5	136249700	136250700	2.3015386804250646
chr5	136249800	136250800	2.6269046788949675
chr5	136249900	136250900	1.8111029869398159
chr5	136250000	136251000	1.3030014753599006
chr5	136250100	136251100	0.6798103033690169
chr5	136250200	136251200	0.5279217388568039
chr5	136250300	136251300	0.16580671037791994
chr5	136250400	136251400	0.3503043694684716
chr5	136250500	136251500	0.016057048482429673
chr5	136250600	136251600	-0.5121460326769125
chr5	136250700	136251700	-0.3278082018452227
chr5	136250800	136251800	-0.6094324339125603
chr5	136250900	136251900	0.04876432130668285
chr5	136251000	136252000	0.25031008032657903
chr5	136251100	136252100	0.7430385740084658
chr5	136251200	136252200	0.6277338866121988
chr5	136251300	136252300	1.0728427829388731
chr5	136251400	136252400	0.7593175971661864
chr5	136251500	136252500	1.225283215824566
chr5	136251600	136252600	1.8762923225846568
chr5	136252700	136253700	0.5900578377133711
chr5	136252800	136253800	-0.17606817564605992
chr5	136252900	136253900	-0.3941173153766883
chr5	136253000	136254000	-0.10506978049322968
chr5	136253100	136254100	-0.14109309744005655
chr5	136253200	136254200	0.6626425658219859
chr5	136253300	136254300	0.27299274450625144
chr5	136253400	136254400	0.08482927689966098
chr5	136253500	136254500	0.14231300652821546
chr5	136253600	136254600	0.6283940527397065
chr5	136253700	136254700	0.7716055828861121
chr5	136253800	136254800	1.4926176118582513
chr5	136253900	136254900	1.4170079776586526
chr5	136254000	136255000	1.598508668039336
chr5	136254100	136255100	1.4730970308766915
chr5	136254200	136255200	1.1391236311595476
chr5	136254300	136255300	1.6428087081260256
chr5	136254400	136255400	2.00040863816024
chr5	136254500	136255500	1.3305948565918522
chr5	136254600	136255600	1.3114685517062954
chr5	136254700	136255700	0.7242636120420861
chr5	136254800	136255800	0.20877105912260827
chr5	136254900	136255900	0.5097963859832192
chr5	136255000	136256000	0.03394553469826137
chr5	136255100	136256100	0.5978743735638204
chr5	136255200	136256200	1.0975934021646645
chr5	136255300	136256300	0.9937158567534059
chr5	136255400	136256400	1.1670807757561956
chr5	136255500	136256500	1.855986146875655
chr5	136255600	136256600	2.0981182563255434
chr5	136255700	136256700	1.7493941588365831
chr5	136255800	136256800	2.0407606288117432
chr5	136255900	136256900	2.214019914282708
chr5	136256000	136257000	2.634508561514053
chr5	136256100	136257100	2.6118710742877003
chr5	136256600	136257600	1.928841358223679
chr5	136256700	136257700	2.2974991099061497
chr5	136256800	136257800	2.1427423202993148
chr5	136256900	136257900	1.9687212680365085
chr5	136257000	136258000	1.7443569114371131
chr5	136257100	136258100	1.2324923987629506
chr5	136257200	136258200	1.3781441226859426
chr5	136257300	136258300	1.022594534957014
chr5	136257400	136258400	1.0621692770417028
chr5	136257500	136258500	0.8214047132227307
chr5	136257600	136258600	0.4611576285842523
chr5	136257700	136258700	0.3547903899178963
chr5	136257800	136258800	0.5269765660741598
chr5	136257900	136258900	0.305499747144647
chr5	136258000	136259000	0.1161910964327663
chr5	136258100	136259100	0.7780733607711761
chr5	136258200	136259200	0.7245577949698431
chr5	136258300	136259300	0.8869946192586364
chr5	136258400	136259400	0.3376184566439585
chr5	136258500	136259500	0.9181869211417244
chr5	136258600	136259600	0.8288345752135831
chr5	136258700	136259700	0.5311925815202739
chr5	136258800	136259800	0.36020320368485315
chr5	136258900	136259900	0.9363003190466296
chr5	136259000	136260000	1.0293384996661528
chr5	136259100	136260100	0.2672173592888853
chr5	136259200	136260200	-0.3087394850649039
chr5	136259300	136260300	-0.7859295394314537
chr5	136259400	136260400	-0.2849447328456569
chr5	136259500	136260500	-0.15819810462080258
chr5	136259600	136260600	0.019212525346334112
chr5	136259700	136260700	0.5858369658823022
chr5	136259800	136260800	0.6101506628383879
chr5	136259900	136260900	0.7025759769942631
chr5	136260000	136261000	1.303303008956262
chr5	136260100	136261100	1.8332944355984844
chr5	136260200	136261200	1.7986963501115492
chr5	136260300	136261300	1.8762931594948435
chr5	136260400	136261400	1.9429605470356457
chr5	136260500	136261500	1.627822338342355
chr5	136260600	136261600	1.7155289305437451
chr5	136260700	136261700	2.060646247642023
chr5	136260800	136261800	2.103143716078473
chr5	136260900	136261900	1.7104499325635765
chr5	136261000	136262000	1.5144090678380366
chr5	136261100	136262100	1.1514601657049608
chr5	136261200	136262200	1.0661829053163845
chr5	136261300	136262300	0.639727702732838
chr5	136261400	136262400	0.6282138233962069
chr5	136261500	136262500	0.6606127106114054
chr5	136261600	136262600	0.8214804909430062
chr5	136261700	136262700	0.4926050209230843
chr5	136261800	136262800	0.7460171116983361
chr5	136261900	136262900	1.2757642533638855
chr5	136262000	136263000	1.2158992471837575
chr5	136262100	136263100	1.138372374027529
chr5	136262200	136263200	1.7604381261070747
chr5	136262300	136263300	2.3431367491163044
chr5	136262400	136263400	2.664645391371466
chr5	136262500	136263500	2.1831507897563167
chr5	136262600	136263600	1.7933598148780714
chr5	136262700	136263700	1.6348771807373592
chr5	136262800	136263800	1.6421338927689533
chr5	136262900	136263900	1.5538261764239591
chr5	136263000	136264000	1.691396032212178
chr5	136263100	136264100	1.986685166786996
chr5	136263200	136264200	1.0158507137420354
chr5	136263300	136264300	1.332981480665564
chr5	136263400	136264400	1.121147324286717
chr5	136263500	136264500	1.6426725991366595
chr5	136263600	136264600	1.3939191312006545
chr5	136263700	136264700	1.975173781590508
chr5	136263800	136264800	1.848727894970952
chr5	136263900	136264900	1.5589415082677245
chr5	136264000	136265000	1.3723399183817744
chr5	136264100	136265100	1.3973587542594306
chr5	136264200	136265200	1.9731012684209082
chr5	136264300	136265300	1.5389415758339375
chr5	136264400	136265400	1.6059078647384089
chr5	136264500	136265500	1.8680511091013112
chr5	136264600	136265600	2.2169490914257817
chr5	136264700	136265700	1.3786812933708894
chr5	136264800	136265800	1.1821702105905243
chr5	136264900	136265900	1.5447576686313582
chr5	136265000	136266000	1.36790109186146
chr5	136265100	136266100	0.8014290055333556
chr5	136265200	136266200	0.9824554695567488
chr5	136265300	136266300	1.3853165422844635
chr5	136265400	136266400	1.156483333979755
chr5	136265500	136266500	0.9994617017775996
chr5	136265600	136266600	0.8465837888674129
chr5	136265700	136266700	1.6391455454214543
chr5	136265800	136266800	1.1594901178868078
chr5	136265900	136266900	0.3093755853312682
chr5	136266000	136267000	0.39592279109829515
chr5	136266100	136267100	0.8083916596816927
chr5	136266200	136267200	0.6457946918421701
chr5	136266300	136267300	0.5955392485520551
chr5	136266400	136267400	0.3460478129613032
chr5	136266500	136267500	0.5801656539464268
chr5	136266600	136267600	0.6330090642727118
chr5	136266700	136267700	0.8386249346718418
chr5	136266800	136267800	1.274468921782031
chr5	136266900	136267900	1.6637094535644483
chr5	136267000	136268000	1.9683958441078464
chr5	136267100	136268100	2.1107866700352242
chr5	136267200	136268200	2.109844509742984
chr5	136267300	136268300	2.084348556403446
chr5	136267400	136268400	1.8632772173851049
chr5	136267500	136268500	1.5473624680341709
chr5	136267600	136268600	1.6433894171596113
chr5	136267700	136268700	1.1709286100681138
chr5	136267800	136268800	1.5884920624402383
chr5	136267900	136268900	1.9854265491866032
chr5	136268000	136269000	2.1005942519938885
chr5	136268100	136269100	2.4261279484789093
chr5	136268200	136269200	2.3801086731135306
chr5	136268300	136269300	1.9160067096023201
chr5	136268400	136269400	1.845173984151184
chr5	136268500	136269500	1.8356656243547065
chr5	136268600	136269600	1.2814318017377853
chr5	136268700	136269700	1.3667881961015396
chr5	136268800	136269800	1.1099886427194663
chr5	136268900	136269900	0.543226770978382
chr5	136269000	136270000	0.31837603518171526
chr5	136269100	136270100	0.003283656071926213
chr5	136269200	136270200	0.7483862715366906
chr5	136269300	136270300	1.1012351214393798
chr5	136269400	136270400	1.775613914485496
chr5	136269500	136270500	2.251241783282538
chr5	136269600	136270600	3.3386789003759887
chr5	136269700	136270700	2.9739329792909386
chr5	136269800	136270800	2.8185263128327565
chr5	136269900	136270900	3.465750714198047
chr5	136270000	136271000	3.4108711258070987
chr5	136270100	136271100	3.0372257109572534
chr5	136270200	136271200	2.7387267095604435
chr5	136270300	136271300	2.10628080319169
chr5	136270400	136271400	1.6063756384463863
chr5	136270500	136271500	1.4308973908619889
chr5	136270600	136271600	0.5775881217104933
chr5	136270700	136271700	0.93145550119429
chr5	136270800	136271800	1.2920991441438736
chr5	136270900	136271900	0.739026992151545
chr5	136271000	136272000	1.018503396934036
chr5	136271100	136272100	1.5762274810643908
chr5	136271200	136272200	1.530704271536403
chr5	136271300	136272300	2.243753823048204
chr5	136271400	136272400	2.679535156963297
chr5	136271500	136272500	2.4528052927417554
chr5	136271600	136272600	2.8690143616046138
chr5	136271700	136272700	3.0403558455638446
chr5	136271800	136272800	2.7703264156934684
chr5	136271900	136272900	2.9566930854619686
chr5	136272000	136273000	2.6317940118980645
chr5	136272100	136273100	2.0352216402022223
chr5	136272200	136273200	2.392700019812948
chr5	136272300	136273300	2.454099767960777
chr5	136272400	136273400	2.286247698110916
chr5	136272500	136273500	2.28602578871128
chr5	136272600	136273600	1.3856100280341073
chr5	136272700	136273700	1.23090736165782
chr5	136272800	136273800	0.95483404503348
chr5	136272900	136273900	0.1505423825206969
chr5	136273000	136274000	0.3256295685855365
chr5	136273100	136274100	0.4373548356044096
chr5	136273200	136274200	-0.04354901538655508
chr5	136273300	136274300	-0.4478568336572296
chr5	136273400	136274400	-0.28461167880780297
chr5	136273500	136274500	-0.7302813870378942
chr5	136273600	136274600	-0.17428577427870107
chr5	136273700	136274700	0.4195499939502618
chr5	136273800	136274800	0.7712058443098418
chr5	136273900	136274900	1.82989216539958
chr5	136274000	136275000	1.6792758833997796
chr5	136274100	136275100	1.2106890299000448
chr5	136274200	136275200	1.3921345749714973
chr5	136274300	136275300	1.6904202691852213
chr5	136274400	136275400	1.3568831709299511
chr5	136274500	136275500	1.3229830323160914
chr5	136274600	136275600	1.8936887693043305
chr5	136274700	136275700	0.7983226630637249
chr5	136274800	136275800	0.6458870079835094
chr5	136274900	136275900	-0.06149717477188552
chr5	136275000	136276000	-0.0667594226655759
chr5	136275100	136276100	0.7758447022783889
chr5	136275200	136276200	0.5791463741054556
chr5	136275300	136276300	0.4622982823780398
chr5	136275400	136276400	-0.0343784339387531
chr5	136275500	136276500	0.586104232888357
chr5	136275600	136276600	0.21228261604730286
chr5	136275700	136276700	0.5060107949825706
chr5	136275800	136276800	0.5498080558557115
chr5	136275900	136276900	0.5972814445830279
chr5	136276000	136277000	1.1069660609970051
chr5	136276100	136277100	0.6831100403673152
chr5	136276200	136277200	0.7775981277241829
chr5	136276300	136277300	0.954371537212855
chr5	136276400	136277400	1.4403979358346928
chr5	136276500	136277500	1.1198764875324658
chr5	136276600	136277600	1.059279844062094
chr5	136276700	136277700	0.7395815757584823
chr5	136276800	136277800	0.6163026428245659
chr5	136276900	136277900	0.7849303872835562
chr5	136277000	136278000	0.19550321793248304
chr5	136277100	136278100	0.5118158442585967
chr5	136277200	136278200	0.3451309849250771
chr5	136277300	136278300	-0.09588154689123024
chr5	136277400	136278400	-0.3084125816910407
chr5	136277800	136278800	-0.3039357488660417
chr5	136277900	136278900	0.7542018125733767
chr5	136278000	136279000	1.0997799665708838
chr5	136278100	136279100	1.4912390578900383
chr5	136278200	136279200	0.9656663031357098
chr5	136278300	136279300	0.3472229273356563
chr5	136278400	136279400	0.7706742206811324
chr5	136278500	136279500	1.099898671201869
chr5	136278600	136279600	0.8826624434387896
chr5	136278700	136279700	0.8944821029458817
chr5	136278800	136279800	1.050523011615775
chr5	136278900	136279900	0.2957340194314088
chr5	136279000	136280000	-0.26599438171867235
chr5	136279100	136280100	-0.6633219348420769
chr5	136279200	136280200	0.09351634656540836
chr5	136279300	136280300	0.2385185844690013
chr5	136279400	136280400	0.27792385547396753
chr5	136279500	136280500	-0.09548871877548176
chr5	136279600	136280600	-0.2611668489557784
chr5	136279700	136280700	-0.07676031008930026
chr5	136279800	136280800	0.07942635123927305
chr5	136279900	136280900	0.3830182116119593
chr5	136280000	136281000	0.6160207662053654
chr5	136280100	136281100	0.8746504181503612
chr5	136280200	136281200	0.3290189917647033
chr5	136280300	136281300	0.6373282260836354
chr5	136280400	136281400	0.6081985368801557
chr5	136280500	136281500	0.8478865196084512
chr5	136280600	136281600	1.193875959930821
chr5	136280700	136281700	1.1527449567351529
chr5	136280800	136281800	1.02918735898585
chr5	136280900	136281900	1.088747900653847
chr5	136281000	136282000	1.6203974327997417
chr5	136281100	136282100	1.3055467680464274
chr5	136281200	136282200	2.0102072468262104
chr5	136281300	136282300	1.9492276315905848
chr5	136281400	136282400	1.541310331512877
chr5	136281500	136282500	1.5035356971177352
chr5	136281600	136282600	1.151009834380373
chr5	136281700	136282700	1.2089382036166274
chr5	136281800	136282800	1.4448120016035777
chr5	136281900	136282900	1.3419488895232143
chr5	136282000	136283000	0.6470455802645688
chr5	136282900	136283900	-0.13308672420991022
chr5	136283000	136284000	0.6498789844705845
chr5	136283100	136284100	-0.02813401320031128
chr5	136283200	136284200	-0.2335704836136539
chr5	136283300	136284300	-0.2413823139951067
chr5	136283400	136284400	-0.4385719552580157
chr5	136283500	136284500	-0.8474620187092284
chr5	136283600	136284600	-1.4620976069561535
chr5	136283700	136284700	-1.009312684895217
chr5	136283800	136284800	-1.2017685607232282
chr5	136283900	136284900	-1.2315508305926055
chr5	136284000	136285000	-1.4608030317863556
chr5	136284100	136285100	-0.9073181508050656
chr5	136284200	136285200	-1.3368225636646596
chr5	136284300	136285300	-1.210982453992742
chr5	136284400	136285400	-1.619698236140482
chr5	136284500	136285500	-1.0221984256133243
chr5	136284600	136285600	-0.31879380426957066
chr5	136284700	136285700	-0.5855942310360853
chr5	136284800	136285800	-0.09106109896365464
chr5	136284900	136285900	-0.6208456402566478
chr5	136285000	136286000	-0.8282441890276251
chr5	136285100	136286100	-1.1123125044605755
chr5	136285200	136286200	-0.3341992592597925
chr5	136285300	136286300	-0.14192585304635652
chr5	136285400	136286400	0.9907104489596325
chr5	136285500	136286500	0.7552720891076797
chr5	136285600	136286600	0.4595519396829048
chr5	136285700	136286700	0.6547464001354155
chr5	136285800	136286800	0.4974647706696758
chr5	136285900	136286900	1.5131551093564068
chr5	136286000	136287000	0.9994490460845639
chr5	136286100	136287100	0.8300753860888473
chr5	136286200	136287200	0.1378231161956614
chr5	136286300	136287300	-0.2380161679148885
chr5	136286400	136287400	-1.1278347549776686
chr5	136286500	136287500	-1.062374641921172
chr5	136286600	136287600	-1.0452416423878603
chr5	136287800	136288800	-0.5448171519888715
chr5	136287900	136288900	0.014671617560760963
chr5	136288000	136289000	-0.18917250050422968
chr5	136288100	136289100	-0.15744636025540298
chr5	136288200	136289200	0.2590835109444356
chr5	136288300	136289300	1.0686781201101152
chr5	136288400	136289400	1.2645049984157954
chr5	136288500	136289500	0.8247434313581324
chr5	136288600	136289600	0.7087169879848557
chr5	136288700	136289700	0.5316594404524093
chr5	136288800	136289800	0.4039424187812741
chr5	136288900	136289900	-0.09256088391648433
chr5	136289000	136290000	0.02603657987625965
chr5	136289100	136290100	-0.1698609230756543
chr5	136289200	136290200	-0.9313337567507272
chr5	136289300	136290300	-1.7756853142230136
chr5	136289400	136290400	-2.4393260968486574
chr5	136289500	136290500	-2.627709094437476
chr5	136289600	136290600	-2.8118947616372725
chr5	136289700	136290700	-3.3595778831980647
chr5	136289800	136290800	-3.632404473698577
chr5	136289900	136290900	-3.6544915611891478
chr5	136290000	136291000	-3.8972052953227885
chr5	136290100	136291100	-3.6703016539448745
chr5	136290200	136291200	-3.9594409551209284
chr5	136290300	136291300	-3.6861232654853713
chr5	136290400	136291400	-3.575391444340988
chr5	136290500	136291500	-3.3283957694393123
chr5	136290600	136291600	-3.173284039580756
chr5	136290700	136291700	-3.4272406194472413
chr5	136290800	136291800	-3.1225865410684563
chr5	136290900	136291900	-3.815424134993642
chr5	136291000	136292000	-3.568747870172615
chr5	136291100	136292100	-3.895792458591491
chr5	136291200	136292200	-4.461270836522572
chr5	136291300	136292300	-5.691965044411246
chr5	136291400	136292400	-5.913854572407459
chr5	136291500	136292500	-6.164428598437327
chr5	136291600	136292600	-6.5088205316996905
chr5	136291700	136292700	-6.0088310247513865
chr5	136291800	136292800	-6.490684328954985
chr5	136291900	136292900	-6.415270948421573
chr5	136292000	136293000	-6.725220106395523
chr5	136292100	136293100	-6.849691713542048
chr5	136292200	136293200	-6.421021046618936
chr5	136292300	136293300	-5.5073761333988775
chr5	136292400	136293400	-4.496871550330352
chr5	136292500	136293500	-4.472079386841122
chr5	136292600	136293600	-4.255671555005914
chr5	136292700	136293700	-5.2131599958630215
chr5	136292800	136293800	-4.8046243533786885
chr5	136292900	136293900	-3.9911045859725416
chr5	136293000	136294000	-4.376090879065936
chr5	136293100	136294100	-4.538387416596018
chr5	136293200	136294200	-4.151907305661778
chr5	136293300	136294300	-4.340688175846546
chr5	136293400	136294400	-4.896103256549487
chr5	136293500	136294500	-4.91866803434998
chr5	136293600	136294600	-5.495265275200486
chr5	136293700	136294700	-5.0252113197181885
chr5	136293800	136294800	-4.862722713782369
chr5	136293900	136294900	-5.438599812772698
chr5	136294000	136295000	-4.78094251805925
chr5	136294100	136295100	-4.350903019535407
chr5	136294200	136295200	-4.8970308819277175
chr5	136294300	136295300	-4.352100548882962
chr5	136294400	136295400	-4.458071515519311
chr5	136294500	136295500	-3.597522029086541
chr5	136294600	136295600	-2.4481574060918967
chr5	136294700	136295700	-1.6865873931320006
chr5	136294800	136295800	-1.7617669862067584
chr5	136294900	136295900	-1.6204007090291737
chr5	136295000	136296000	-1.4108750472243015
chr5	136295100	136296100	-1.2237368790287486
chr5	136295200	136296200	-0.7529135606293887
chr5	136295300	136296300	-0.2965242656368071
chr5	136295700	136296700	-0.9759829183114296
chr5	136295800	136296800	-0.6325688795109946
chr5	136295900	136296900	-0.18216573000815464
chr5	136296000	136297000	-0.4311243456734638
chr5	136296100	136297100	-1.0795459955502271
chr5	136296200	136297200	-1.0080180183934009
chr5	136296300	136297300	-1.0294042012196791
chr5	136296400	136297400	-1.1048007577313994
chr5	136296500	136297500	-1.3573988502125345
chr5	136296600	136297600	-1.3999691873395093
chr5	136296700	136297700	-0.8097285940352946
chr5	136296800	136297800	-0.4885213380283803
chr5	136296900	136297900	-1.0779239875375586
chr5	136297000	136298000	-0.7262130865676314
chr5	136297100	136298100	0.05207233977417592
chr5	136297200	136298200	0.1492934160199194
chr5	136297300	136298300	0.028438938472934508
chr5	136297400	136298400	0.21270375371306066
chr5	136297500	136298500	0.392332563188201
chr5	136297600	136298600	0.6490816292475522
chr5	136297700	136298700	0.2429260675799709
chr5	136297800	136298800	-0.031773024143990206
chr5	136297900	136298900	0.3607601299003793
chr5	136298000	136299000	0.12648873498162
chr5	136298100	136299100	-0.0101639035337347
chr5	136298200	136299200	-0.27700760508107564
chr5	136298300	136299300	-0.16928733872876509
chr5	136299400	136300400	0.08238247201202169
chr5	136299500	136300500	0.046542376365111764
chr5	136299600	136300600	0.3026192897804649
chr5	136299700	136300700	-0.8656171193577502
chr5	136299800	136300800	-1.554094585664637
chr5	136299900	136300900	-1.8737434983045331
chr5	136300000	136301000	-2.825891072491322
chr5	136300100	136301100	-3.0513827262494915
chr5	136300200	136301200	-3.2167720078972795
chr5	136300300	136301300	-2.8023493611746733
chr5	136301400	136302400	-2.5585716317078253
chr5	136301500	136302500	-2.207301954192985
chr5	136301600	136302600	-2.477942216696549
chr5	136301700	136302700	-1.902362200923566
chr5	136301800	136302800	-1.81821899403174
chr5	136301900	136302900	-2.6367551232106274
chr5	136302000	136303000	-1.6356134771124209
chr5	136302100	136303100	-1.4199221222884262
chr5	136302200	136303200	-1.5760744073522508
chr5	136302300	136303300	-1.9506558030973224
chr5	136302400	136303400	-1.9561521050164647
chr5	136302500	136303500	-2.2641723455235017
chr5	136302600	136303600	-1.5319513804266034
chr5	136302700	136303700	-1.8594390907956315
chr5	136302800	136303800	-1.135216859249944
chr5	136303600	136304600	-1.3614226669212564
chr5	136303700	136304700	-2.0446619438231024
chr5	136303800	136304800	-2.405605984219382
chr5	136303900	136304900	-2.330261661522792
chr5	136304000	136305000	-2.436005276860741
chr5	136304100	136305100	-2.09114582972048
chr5	136304200	136305200	-2.809879309395687
chr5	136304300	136305300	-2.825364055469457
chr5	136304400	136305400	-3.0895734693775267
chr5	136304500	136305500	-3.4173777826641163
chr5	136304600	136305600	-4.393558956177007
chr5	136304700	136305700	-3.9622427403911695
chr5	136304800	136305800	-3.8077147154848343
chr5	136304900	136305900	-4.205869676072694
chr5	136305000	136306000	-4.182551769967929
chr5	136305100	136306100	-4.5556033371299245
chr5	136305200	136306200	-4.31083913322055
chr5	136305300	136306300	-4.379168195719877
chr5	136305400	136306400	-3.5920561175725334
chr5	136305500	136306500	-3.1968860612383394
chr5	136305600	136306600	-2.315955801926142
chr5	136305700	136306700	-2.3556779161412167
chr5	136305800	136306800	-2.5661312187406544
chr5	136305900	136306900	-2.456346790853162
chr5	136306000	136307000	-2.2016477742569367
chr5	136306100	136307100	-2.0930739347146305
chr5	136306200	136307200	-2.0961592907285262
chr5	136306300	136307300	-1.5857234283178314
chr5	136306400	136307400	-1.8790153067528783
chr5	136306500	136307500	-1.9925697517249863
chr5	136306600	136307600	-2.4847890287542707
chr5	136306700	136307700	-2.441909550493976
chr5	136306800	136307800	-1.9360230187360123
chr5	136306900	136307900	-1.7733027703788533
chr5	136307000	136308000	-1.599831587328274
chr5	136307100	136308100	-1.6965614951667198
chr5	136307200	136308200	-1.656098784016907
chr5	136307300	136308300	-1.8474620739984
chr5	136307400	136308400	-1.1076755487047931
chr5	136307500	136308500	-0.8360611215543693
chr5	136307600	136308600	-1.0186590567744025
chr5	136307700	136308700	-0.992368571137011
chr5	136307800	136308800	-0.4759139907105165
chr5	136307900	136308900	-0.7001335277813524
chr5	136308000	136309000	-0.590614248666107
chr5	136308100	136309100	-0.2666483388645535
chr5	136308200	136309200	0.31568574380376097
chr5	136308300	136309300	0.9559471195182068
chr5	136308400	136309400	0.3846166026596125
chr5	136308500	136309500	0.7361902707588533
chr5	136308600	136309600	1.4553742798476108
chr5	136308700	136309700	1.6289869692607737
chr5	136308800	136309800	1.4304166008789776
chr5	136308900	136309900	1.6311843974571925
chr5	136309000	136310000	1.354488005636515
chr5	136309100	136310100	1.3642622295959328
chr5	136309200	136310200	1.0824525797958704
chr5	136309300	136310300	0.4350236299738468
chr5	136309400	136310400	0.34327691253946263
chr5	136309500	136310500	-0.08548416549872707
chr5	136309600	136310600	-0.33703854399365285
chr5	136309700	136310700	-0.11480533205753272
chr5	136309800	136310800	-0.3115037046585052
chr5	136309900	136310900	-0.32000195051514346
chr5	136310000	136311000	-0.42481172994017663
chr5	136310100	136311100	-0.26429833654741114
chr5	136310200	136311200	-0.6045491881501781
chr5	136310300	136311300	0.13043708750143151
chr5	136310400	136311400	-0.13408499426679438
chr5	136310500	136311500	-0.21406027947141554
chr5	136310600	136311600	0.11460549062304755
chr5	136310700	136311700	0.460766328184647
chr5	136310800	136311800	0.7282086059848981
chr5	136310900	136311900	0.2594908387661093
chr5	136311000	136312000	0.9094709305395706
chr5	136311100	136312100	0.31825563956245345
chr5	136311200	136312200	0.671035523159221
chr5	136311300	136312300	0.6537849326813118
chr5	136311400	136312400	0.4283382732026072
chr5	136311500	136312500	0.3048354681137102
chr5	136311600	136312600	-0.17593491524528174
chr5	136311700	136312700	-0.7136247510192406
chr5	136311800	136312800	-0.8645834937255255
chr5	136311900	136312900	-0.0027351626560586147
chr5	136313000	136314000	0.07918426016206062
chr5	136313100	136314100	0.7362661784792303
chr5	136313200	136314200	1.0043554660044551
chr5	136313300	136314300	1.1536615039231275
chr5	136313400	136314400	0.7219265023995489
chr5	136313500	136314500	0.5584852609927496
chr5	136313600	136314600	-0.04222260719137238
chr5	136313700	136314700	0.7887731545246284
chr5	136313800	136314800	0.29357325743520346
chr5	136313900	136314900	0.4366422990963316
chr5	136314000	136315000	1.2536177438118508
chr5	136314100	136315100	0.9503840412999786
chr5	136314200	136315200	0.8044138790649696
chr5	136314300	136315300	0.8624489691418122
chr5	136314400	136315400	1.4530943062938255
chr5	136314500	136315500	1.4588926290410222
chr5	136314600	136315600	1.486443407438211
chr5	136314700	136315700	1.849626268409926
chr5	136314800	136315800	2.487596397737107
chr5	136314900	136315900	2.3861452211838503
chr5	136315000	136316000	1.6873292895876133
chr5	136315100	136316100	1.758557366425963
chr5	136315200	136316200	1.1091687133585793
chr5	136315300	136316300	0.5554589441043728
chr5	136315400	136316400	0.1661508597136575
chr5	136315500	136316500	-0.021547593066302082
chr5	136315600	136316600	0.4871190282881839
chr5	136315700	136316700	0.07661143302002711
chr5	136315800	136316800	-0.631380952378667
chr5	136315900	136316900	-0.6261686969666291
chr5	136316000	136317000	-0.6178315992208374
chr5	136316100	136317100	-1.338395321827232
chr5	136316200	136317200	-1.1976143715614749
chr5	136316300	136317300	-0.7556564624429962
chr5	136316400	136317400	0.045605074033847816
chr5	136316500	136317500	-0.03672782088607855
chr5	136316600	136317600	-0.5566997509665675
chr5	136316700	136317700	-0.8481978109714554
chr5	136316800	136317800	-0.4342911712854999
chr5	136316900	136317900	-0.7111590152903351
chr5	136317000	136318000	-0.6073026059212318
chr5	136317100	136318100	-0.0768013930130373
chr5	136317200	136318200	0.3640425326574098
chr5	136317300	136318300	0.3765286205926481
chr5	136317400	136318400	-0.02204734462665784
chr5	136317500	136318500	0.5136400035453904
chr5	136317600	136318600	0.4785143816076402
chr5	136317700	136318700	0.5460172837372488
chr5	136317800	136318800	0.7410497042609706
chr5	136317900	136318900	1.1122595011886776
chr5	136318000	136319000	0.6615466040764624
chr5	136318100	136319100	0.8065478209609276
chr5	136318200	136319200	0.9179598118826908
chr5	136318300	136319300	1.4557488426164813
chr5	136318400	136319400	1.4543070837353345
chr5	136318500	136319500	1.3464538577718257
chr5	136318600	136319600	1.4459692772266572
chr5	136318700	136319700	1.3296910383820206
chr5	136318800	136319800	0.7271601430576687
chr5	136318900	136319900	0.6922702760225138
chr5	136319000	136320000	1.379906852188328
chr5	136319100	136320100	0.7694685955147759
chr5	136319200	136320200	0.08339333594731768
chr5	136319300	136320300	-0.15680139762879458
chr5	136319400	136320400	-0.4077217164660485
chr5	136319500	136320500	-0.7089535422952485
chr5	136319600	136320600	-0.4523388884922965
chr5	136319700	136320700	-0.6823572706348141
chr5	136319800	136320800	-1.0116988104853557
chr5	136319900	136320900	-1.2024052223870052
chr5	136320000	136321000	-1.0366229842817798
chr5	136320100	136321100	-0.852207385690323
chr5	136320200	136321200	-0.1988716732839516
chr5	136320300	136321300	-0.05599620280467023
chr5	136320400	136321400	0.007444095285832642
chr5	136320500	136321500	-0.2426580573716796
chr5	136320600	136321600	-1.197455542292908
chr5	136320700	136321700	-1.0049924185800787
chr5	136320800	136321800	-0.3872233207643765
chr5	136320900	136321900	-0.44510757090167896
chr5	136321000	136322000	-0.8994525605241432
chr5	136321100	136322100	-1.232941302525418
chr5	136321200	136322200	-1.5366941193706285
chr5	136321300	136322300	-2.4622392529655834
chr5	136321400	136322400	-2.6978309239033216
chr5	136321500	136322500	-2.6617880633981152
chr5	136321600	136322600	-1.856465450240144
chr5	136321700	136322700	-1.444766258411496
chr5	136321800	136322800	-1.6823697914372362
chr5	136321900	136322900	-1.1806675970693368
chr5	136322000	136323000	-0.6012814361776617
chr5	136322100	136323100	-0.0823245694871472
chr5	136322200	136323200	0.16070628874476142
chr5	136322300	136323300	0.8124298015663793
chr5	136322400	136323400	0.9128097418146099
chr5	136322500	136323500	1.2342228723084838
chr5	136322600	136323600	1.4483649807896342
chr5	136324400	136325400	-0.9419010525406152
chr5	136324500	136325500	-0.9396772363936386
chr5	136324600	136325600	-0.5504215462183262
chr5	136324700	136325700	-0.5659875713693349
chr5	136324800	136325800	-1.0588091667920994
chr5	136324900	136325900	-0.8907161910685872
chr5	136325000	136326000	-0.9950351060620017
chr5	136325100	136326100	-1.056869322408829
chr5	136325200	136326200	-0.4125395952711796
chr5	136325300	136326300	-0.4252588626711452
chr5	136325400	136326400	-0.2817451358116118
chr5	136325500	136326500	-0.4300635639767968
chr5	136325600	136326600	-0.6344050010675528
chr5	136325700	136326700	-1.201114390115749
chr5	136325800	136326800	-0.4013032382591848
chr5	136325900	136326900	-0.8172188849993728
chr5	136326000	136327000	-0.7950580393027287
chr5	136326100	136327100	-0.9940799923832944
chr5	136326200	136327200	-1.0660808281378549
chr5	136326300	136327300	-1.5871476540815503
chr5	136326400	136327400	-1.2617034304277457
chr5	136326500	136327500	-0.9131730269099708
chr5	136326600	136327600	-1.0775603144399706
chr5	136326700	136327700	-0.1214409902957586
chr5	136326800	136327800	0.18218015647302133
chr5	136326900	136327900	0.3434908447572829
chr5	136327000	136328000	0.30408313052922514
chr5	136327100	136328100	0.12577847524714475
chr5	136327200	136328200	0.004959704915735123
chr5	136327300	136328300	0.8974745391489376
chr5	136327400	136328400	0.6677996009328451
chr5	136327500	136328500	0.5773371222370437
chr5	136327600	136328600	0.6133158586053831
chr5	136327700	136328700	0.1224897207736618
chr5	136327800	136328800	-0.22997731308108105
chr5	136327900	136328900	-0.058247514057513786
chr5	136328000	136329000	0.34352382505407975
chr5	136328100	136329100	1.0158698903308738
chr5	136328200	136329200	0.04409835632436662
chr5	136328300	136329300	-0.3110958659462308
chr5	136328400	136329400	-0.15031819096459104
chr5	136328500	136329500	-0.932362496763082
chr5	136328600	136329600	-0.0824252438068826
chr5	136328700	136329700	-0.03677167378298408
chr5	136328800	136329800	0.3043714075213501
chr5	136328900	136329900	0.3969448086486629
chr5	136329000	136330000	0.06525144296163099
chr5	136329100	136330100	-0.15781613224948987
chr5	136329200	136330200	0.66090268841986
chr5	136329300	136330300	0.3563321906143531
chr5	136329400	136330400	0.4233635020777187
chr5	136329500	136330500	1.1310944879884064
chr5	136329600	136330600	0.45656486741228297
chr5	136329700	136330700	0.5304555026157374
chr5	136329800	136330800	0.5646400608921367
chr5	136329900	136330900	0.7810036114799211
chr5	136330000	136331000	1.1492283922502795
chr5	136330100	136331100	1.3617373889038795
chr5	136330200	136331200	1.2046272237655615
chr5	136330300	136331300	1.4521360816419775
chr5	136330400	136331400	0.8707857167834897
chr5	136330500	136331500	0.9382319105431519
chr5	136330600	136331600	1.081141777486869
chr5	136330700	136331700	0.8554220075926476
chr5	136330800	136331800	0.7186751864372058
chr5	136330900	136331900	0.6399091960458988
chr5	136331000	136332000	0.66728111793482
chr5	136331100	136332100	0.4663704687543782
chr5	136331200	136332200	0.3826671904815112
chr5	136331300	136332300	0.9650576740130662
chr5	136331400	136332400	1.8786837091779296
chr5	136331500	136332500	1.1424123637569377
chr5	136331600	136332600	0.9576210959494792
chr5	136331700	136332700	1.2725217319322626
chr5	136331800	136332800	0.974261870352619
chr5	136331900	136332900	0.9071965050902964
chr5	136332000	136333000	0.8680492620501797
chr5	136332100	136333100	1.3409558223914122
chr5	136332200	136333200	1.4502913229355865
chr5	136332300	136333300	1.0895909762523082
chr5	136332400	136333400	0.4377957690233769
chr5	136332500	136333500	0.5984811274278724
chr5	136332600	136333600	0.5198441078673627
chr5	136332700	136333700	0.18745631780198868
chr5	136332800	136333800	0.6092955467728708
chr5	136332900	136333900	0.3938739276792124
chr5	136333000	136334000	0.3526768578589614
chr5	136333100	136334100	-0.013424145326877312
chr5	136333200	136334200	0.12563035882904974
chr5	136333300	136334300	-0.6153919495100927
chr5	136333400	136334400	0.057079114854870674
chr5	136333500	136334500	0.06882493162935438
chr5	136333600	136334600	-0.1550744417887921
chr5	136333700	136334700	0.05522378807457775
chr5	136333800	136334800	0.05441480387570548
chr5	136333900	136334900	0.5543893955873748
chr5	136334000	136335000	0.5020941498594899
chr5	136334100	136335100	0.4074560603228856
chr5	136334200	136335200	0.12911535712892708
chr5	136334300	136335300	0.6897310009569583
chr5	136334400	136335400	0.08591518585965778
chr5	136334500	136335500	0.11741711654727567
chr5	136336000	136337000	0.6148229721705073
chr5	136336100	136337100	1.0013386798893709
chr5	136336200	136337200	1.3050557233646498
chr5	136336300	136337300	1.6834776810037808
chr5	136336400	136337400	1.6300435951040484
chr5	136336500	136337500	1.96568028834702
chr5	136336600	136337600	1.7097648656421056
chr5	136336700	136337700	2.0832232083769378
chr5	136336800	136337800	1.6726901338151008
chr5	136336900	136337900	1.502750211209249
chr5	136337000	136338000	1.9297520027709245
chr5	136337100	136338100	1.6568011398281677
chr5	136337200	136338200	1.2316848661604551
chr5	136337300	136338300	0.9105762323828872
chr5	136337400	136338400	0.7171672892315196
chr5	136337500	136338500	0.0755595082391586
chr5	136337600	136338600	-0.3039949431770428
chr5	136337700	136338700	-0.6394042585358103
chr5	136337800	136338800	-0.7699714985686791
chr5	136337900	136338900	-1.0282983053982848
chr5	136338000	136339000	-1.2882310635069822
chr5	136338100	136339100	-1.2670349543567658
chr5	136338200	136339200	-1.3763856798725909
chr5	136338300	136339300	-1.5958956152058537
chr5	136338400	136339400	-1.4714546043548289
chr5	136338500	136339500	-1.6470196915530255
chr5	136338600	136339600	-1.2070094119143149
chr5	136338700	136339700	-1.7483185332783164
chr5	136338800	136339800	-1.4156753351962372
chr5	136338900	136339900	-0.9637207512427785
chr5	136339000	136340000	-1.0667816973117847
chr5	136339100	136340100	-1.3593769861800546
chr5	136339200	136340200	-1.2247344619041236
chr5	136339300	136340300	-1.1233983392417302
chr5	136339400	136340400	-0.4792522071042697
chr5	136339500	136340500	0.4081296089988027
chr5	136339600	136340600	-0.24171093630750745
chr5	136339700	136340700	0.1502934189023932
chr5	136339800	136340800	0.26730163558220404
chr5	136339900	136340900	-0.007678486925572853
chr5	136340000	136341000	0.5938247995994775
chr5	136340100	136341100	0.41644825877284497
chr5	136340200	136341200	0.6526736627998686
chr5	136340300	136341300	0.7352269908472908
chr5	136340400	136341400	0.00014965822193146292
chr5	136340500	136341500	0.01872186133023508
chr5	136340600	136341600	0.011685798205380815
chr5	136340700	136341700	-0.04971117457234403
chr5	136340800	136341800	-0.4636860385882018
chr5	136340900	136341900	-0.4187706118524096
chr5	136341000	136342000	-0.7289980938362357
chr5	136341100	136342100	-0.4587199328200658
chr5	136341200	136342200	-0.7058693843397842
chr5	136341300	136342300	-0.8025030398978859
chr5	136341400	136342400	-0.7770870202310718
chr5	136341500	136342500	-1.1724336349911149
chr5	136341600	136342600	0.020667433010842274
chr5	136341700	136342700	0.6496678830375556
chr5	136341800	136342800	0.9396411626116322
chr5	136341900	136342900	0.4190170658439296
chr5	136342000	136343000	-0.09896653451055185
chr5	136342100	136343100	-0.0459218302679616
chr5	136342200	136343200	0.0009960753705264733
chr5	136342300	136343300	-0.3533922332545269
chr5	136342400	136343400	0.3479953749504197
chr5	136342500	136343500	0.2748434039797994
chr5	136342600	136343600	-0.3984796786832982
chr5	136342700	136343700	-0.799207432217855
chr5	136342800	136343800	-0.6850505066312574
chr5	136342900	136343900	-0.20673260919696496
chr5	136343000	136344000	0.5699470786544489
chr5	136343100	136344100	0.30998775778191323
chr5	136343200	136344200	-0.0345522364588618
chr5	136343300	136344300	0.3710583767019352
chr5	136343400	136344400	0.6119042615096321
chr5	136343500	136344500	0.8826157380784396
chr5	136343600	136344600	0.9712544722601784
chr5	136343700	136344700	1.439992417288367
chr5	136343800	136344800	0.9182007512134008
chr5	136343900	136344900	0.9544126933440722
chr5	136344000	136345000	0.9628358092562843
chr5	136344100	136345100	1.3819965553867568
chr5	136344200	136345200	1.8444808010082736
chr5	136344300	136345300	2.0736651977282
chr5	136344400	136345400	1.5835475055770063
chr5	136344500	136345500	2.1511877167683244
chr5	136344600	136345600	2.29235576953806
chr5	136344700	136345700	1.616326934452897
chr5	136344800	136345800	2.21219743440834
chr5	136344900	136345900	1.8793035194937848
chr5	136345000	136346000	1.519390519153305
chr5	136345100	136346100	1.4321492142983867
chr5	136345200	136346200	1.2877401861472784
chr5	136345300	136346300	0.7936406272057939
chr5	136345400	136346400	0.2460225106935104
chr5	136345500	136346500	-0.30405115211002265
chr5	136345600	136346600	-0.12587580017358566
chr5	136345700	136346700	0.3327184473534217
chr5	136345800	136346800	0.5683426759034375
chr5	136345900	136346900	1.0477925693170231
chr5	136346000	136347000	1.2239569386648743
chr5	136346100	136347100	0.2248639262845513
chr5	136346200	136347200	0.2379401434349663
chr5	136346300	136347300	0.12112243025552533
chr5	136346400	136347400	-0.2469792823032575
chr5	136346500	136347500	-0.44890110776575
chr5	136346600	136347600	-1.0368290812554959
chr5	136346700	136347700	-0.7082464495938187
chr5	136346800	136347800	-1.4018477533565794
chr5	136346900	136347900	-1.937703145356383
chr5	136347000	136348000	-2.148578111260397
chr5	136347100	136348100	-1.4232947902465587
chr5	136347200	136348200	-1.5768027280850592
chr5	136347300	136348300	-1.3530090832332715
chr5	136347400	136348400	-0.4501752979499361
chr5	136347500	136348500	-0.5911301864511357
chr5	136347600	136348600	-0.6931275116736569
chr5	136347700	136348700	-1.3607892928575345
chr5	136347800	136348800	-0.5102178503594369
chr5	136347900	136348900	0.2231316036550389
chr5	136348000	136349000	0.858758084245693
chr5	136348100	136349100	0.03969347090322306
chr5	136348200	136349200	0.1447516188907682
chr5	136348300	136349300	0.12755051392735248
chr5	136348400	136349400	0.17237678592152125
chr5	136348500	136349500	-0.2256543321337712
chr5	136348600	136349600	-0.03211599466416469
chr5	136348700	136349700	0.11616908870572767
chr5	136348800	136349800	-0.03038573450987027
chr5	136348900	136349900	-0.4656833125782415
chr5	136349000	136350000	-0.8272038795391379
chr5	136349100	136350100	-0.5173685725291555
chr5	136349200	136350200	-0.5496377765771083
chr5	136349300	136350300	-0.8473446582609006
chr5	136349400	136350400	-0.970227909750244
chr5	136349500	136350500	-0.8269496847154345
chr5	136349600	136350600	-0.9865959896680332
chr5	136349700	136350700	-0.8327056536844065
chr5	136349800	136350800	-1.2042443371311768
chr5	136349900	136350900	-0.6147288649066398
chr5	136350000	136351000	-0.48954518996450425
chr5	136350100	136351100	-0.2555387991791222
chr5	136350200	136351200	-0.6333232693713111
chr5	136350300	136351300	-0.29359555279061395
chr5	136350400	136351400	-0.0920414336417442
chr5	136350500	136351500	0.18485087455376692
chr5	136350600	136351600	-0.0874249647517664
chr5	136350700	136351700	-0.4767873353539772
chr5	136350800	136351800	-0.0309801140994594
chr5	136350900	136351900	-0.6050744636362609
chr5	136351000	136352000	-0.7260602721641759
chr5	136351100	136352100	-0.37415357996861626
chr5	136351200	136352200	-0.1401781310556187
chr5	136351300	136352300	-0.3185076855975801
chr5	136351400	136352400	-0.4134591548437706
chr5	136351500	136352500	-1.0227098979777764
chr5	136351600	136352600	-1.2443467052149877
chr5	136351700	136352700	-1.2269611256799453
chr5	136351800	136352800	-1.3835388545323326
chr5	136351900	136352900	-1.5317413026876157
chr5	136352000	136353000	-1.1717772691289865
chr5	136352100	136353100	-1.1506025224672292
chr5	136352200	136353200	-1.1511464857336378
chr5	136352300	136353300	-1.0534417169935213
chr5	136352400	136353400	-1.0520442869306748
chr5	136352500	136353500	-0.32193524632525844
chr5	136352600	136353600	0.14264417906831184
chr5	136352700	136353700	0.3443161502428789
chr5	136352800	136353800	0.2470322168276864
chr5	136352900	136353900	0.681884445334333
chr5	136353000	136354000	0.5201659538873025
chr5	136353100	136354100	0.14500555921309674
chr5	136353200	136354200	-0.308699658345411
chr5	136353300	136354300	-1.8695740452201288
chr5	136353400	136354400	-1.5365808274271149
chr5	136353500	136354500	-2.2938072264445672
chr5	136353600	136354600	-2.061800851649265
chr5	136353700	136354700	-1.9530632972142241
chr5	136353800	136354800	-1.921232896785983
chr5	136353900	136354900	-1.798858888143038
chr5	136354000	136355000	-1.6871223579264127
chr5	136354100	136355100	-1.6126918052204149
chr5	136354200	136355200	-1.2856438427142909
chr5	136354300	136355300	0.08888259444126961
chr5	136356300	136357300	3.1199361439620152
chr5	136356400	136357400	3.509409438835448
chr5	136356500	136357500	3.6709634755124565
chr5	136356600	136357600	4.041147249191581
chr5	136356700	136357700	4.267878940098199
chr5	136356800	136357800	4.163828346202449
chr5	136356900	136357900	3.7242813148702836
chr5	136357000	136358000	3.034772477351826
chr5	136357100	136358100	2.0049659753254705
chr5	136357200	136358200	0.6064620802878392
chr5	136357300	136358300	0.4220557429059977
chr5	136357400	136358400	0.28931229400421266
chr5	136357500	136358500	0.30998000261709896
chr5	136357600	136358600	-0.27344604030438857
chr5	136357700	136358700	-0.17861991684327158
chr5	136357800	136358800	-0.7339425961016998
chr5	136357900	136358900	-1.2206629308620771
chr5	136358000	136359000	-1.233994222076566
chr5	136358100	136359100	-1.3017383188545577
chr5	136358200	136359200	-1.468687475199624
chr5	136358300	136359300	-2.1157274684810226
chr5	136358400	136359400	-2.519181529742621
chr5	136358500	136359500	-2.3583034598023085
chr5	136358600	136359600	-2.6195463642823213
chr5	136358700	136359700	-3.0252427326635805
chr5	136358800	136359800	-2.6955912329923852
chr5	136358900	136359900	-2.6386362594494845
chr5	136359000	136360000	-1.7971085877227617
chr5	136359100	136360100	-1.43346202034536
chr5	136359200	136360200	-0.8012238880252099
chr5	136359300	136360300	-0.6158781193348158
chr5	136359400	136360400	-0.4043524745970397
chr5	136359500	136360500	-0.8611134312199891
chr5	136359600	136360600	-0.4428752427965256
chr5	136359700	136360700	-0.016878354030020155
chr5	136359800	136360800	-0.5063394756615915
chr5	136359900	136360900	-1.0157303147177368
chr5	136360000	136361000	-1.3995065037008663
chr5	136360100	136361100	-1.8278608296841348
chr5	136360200	136361200	-2.1175014050961587
chr5	136360300	136361300	-1.8068935272820543
chr5	136360400	136361400	-1.4431688833102578
chr5	136360500	136361500	-1.6258837815823377
chr5	136360600	136361600	-1.691239411144568
chr5	136360700	136361700	-2.056156281445852
chr5	136360800	136361800	-1.7679166908537944
chr5	136360900	136361900	-1.4379970612198607
chr5	136361000	136362000	-1.4510592062525194
chr5	136361100	136362100	-1.038452100639164
chr5	136361200	136362200	-0.4415634458266646
chr5	136361300	136362300	-0.9984840629327976
chr5	136361400	136362400	-1.56148115248303
chr5	136361500	136362500	-1.7776354071463596
chr5	136361600	136362600	-2.1224987945636733
chr5	136361700	136362700	-2.116889751150989
chr5	136361800	136362800	-1.3091063447624394
chr5	136361900	136362900	-0.5743523646297808
chr5	136362000	136363000	-1.1855065177310171
chr5	136362100	136363100	-1.1155532172077345
chr5	136362200	136363200	-0.9196750386851392
chr5	136362300	136363300	-0.7984230826862546
chr5	136362400	136363400	-0.558435347166726
chr5	136362500	136363500	-0.4924411420160785
chr5	136362600	136363600	-0.0483922990221512
chr5	136362700	136363700	-0.014045682575457128
chr5	136362800	136363800	-0.8328584694013201
chr5	136362900	136363900	-1.1824078681069154
chr5	136363000	136364000	-1.2977365083692425
chr5	136363100	136364100	-2.04363304541442
chr5	136363200	136364200	-2.069095495779933
chr5	136363300	136364300	-2.202404543077084
chr5	136363400	136364400	-2.633484413240096
chr5	136363500	136364500	-1.7659085667345191
chr5	136363600	136364600	-1.9711342074957123
chr5	136363700	136364700	-2.0531971636257413
chr5	136363800	136364800	-1.5913076444419083
chr5	136363900	136364900	-1.5954069413988954
chr5	136364000	136365000	-0.801245645875576
chr5	136364100	136365100	-0.006643265721282216
chr5	136364200	136365200	-0.1724858231886896
chr5	136364300	136365300	0.5357307584393106
chr5	136364400	136365400	0.3249457941445738
chr5	136364500	136365500	-0.14549665243251386
chr5	136364600	136365600	0.2037539510339187
chr5	136364700	136365700	0.5615604536241134
chr5	136364800	136365800	0.8499006179390343
chr5	136364900	136365900	0.33252211828302825
chr5	136365000	136366000	-0.02192699801118932
chr5	136365100	136366100	-0.3352154928287662
chr5	136365200	136366200	-0.6158300683051728
chr5	136365300	136366300	-0.7203053506136933
chr5	136365400	136366400	-0.10656591383507444
chr5	136365500	136366500	-0.6677629701103711
chr5	136365600	136366600	-0.4380684242149648
chr5	136365700	136366700	-0.26486126632459245
chr5	136365800	136366800	-1.3321770627941836
chr5	136365900	136366900	-1.3840377145026037
chr5	136366000	136367000	-1.369438976803643
chr5	136366100	136367100	-1.6775566362360883
chr5	136366200	136367200	-2.138473257555974
chr5	136366300	136367300	-2.9250262242371816
chr5	136366400	136367400	-3.255000942094453
chr5	136366500	136367500	-2.7750070603674284
chr5	136366600	136367600	-3.3457076374915427
chr5	136366700	136367700	-3.6820402992337904
chr5	136366800	136367800	-3.2050373729885013
chr5	136366900	136367900	-2.3420327921811794
chr5	136367000	136368000	-2.294234461027542
chr5	136367100	136368100	-1.9404952084644755
chr5	136367200	136368200	-2.091131798158528
chr5	136367300	136368300	-1.2560222124022231
chr5	136367400	136368400	-1.770602300401558
chr5	136367500	136368500	-1.8930938892411784
chr5	136367600	136368600	-1.6033708063479182
chr5	136367700	136368700	-1.3850677318156297
chr5	136367800	136368800	-1.7154878514612066
chr5	136367900	136368900	-2.764629739026546
chr5	136368000	136369000	-2.3821602657463528
chr5	136368100	136369100	-2.609888408965833
chr5	136368200	136369200	-2.2926127018927094
chr5	136368300	136369300	-2.5875998274840355
chr5	136368400	136369400	-1.9816621456961967
chr5	136368500	136369500	-1.7154455546211482
chr5	136368600	136369600	-1.4846889686117992
chr5	136368700	136369700	-2.2942973866962664
chr5	136368800	136369800	-2.8896036834118415
chr5	136368900	136369900	-2.5006863980817355
chr5	136369000	136370000	-3.3345475123373127
chr5	136369100	136370100	-3.2683241112725576
chr5	136369200	136370200	-2.5675566559287115
chr5	136369300	136370300	-2.347923270238209
chr5	136369400	136370400	-1.8602831414328482
chr5	136369500	136370500	-1.8794069245843072
chr5	136369600	136370600	-2.2880576307404903
chr5	136369700	136370700	-1.3157309291277723
chr5	136369800	136370800	-1.274382094510489
chr5	136369900	136370900	-1.1235613082725606
chr5	136370000	136371000	-0.7802157770418977
chr5	136370100	136371100	-0.5751072359348078
chr5	136370200	136371200	-0.8485676073127284
chr5	136370300	136371300	-0.5156219121412623
chr5	136370400	136371400	-0.6838327995375151
chr5	136370500	136371500	-0.7553669927288549
chr5	136370600	136371600	-0.7492892032533562
chr5	136370700	136371700	-0.7569991080564806
chr5	136370800	136371800	-0.5750716820983712
chr5	136370900	136371900	-0.18200264660138712
chr5	136371000	136372000	-0.6022184843412784
chr5	136371100	136372100	-0.8772467559208119
chr5	136371200	136372200	-0.6641295486589048
chr5	136371300	136372300	-0.6272354115790005
chr5	136371400	136372400	-0.2631868033971976
chr5	136371500	136372500	0.28131840741789715
chr5	136371600	136372600	0.6373737842594499
chr5	136371700	136372700	-0.6108601284444899
chr5	136371800	136372800	-0.4591684132344851
chr5	136371900	136372900	-0.6392986431083415
chr5	136372000	136373000	0.1782652941743812
chr5	136372100	136373100	0.4586872969855887
chr5	136372200	136373200	0.06343198278488554
chr5	136372300	136373300	-0.37942881311315
chr5	136372400	136373400	-0.6585597408162266
chr5	136372500	136373500	-1.3319024962677983
chr5	136372600	136373600	-1.87041950834694
chr5	136372700	136373700	-0.947518132153292
chr5	136372800	136373800	-0.3828980912269849
chr5	136372900	136373900	-0.6158862805873566
chr5	136373000	136374000	-0.5864246211690015
chr5	136373100	136374100	-0.9189015384419672
chr5	136373200	136374200	-0.3867130302763541
chr5	136373300	136374300	-0.5131310517633202
chr5	136373400	136374400	-0.367908570086749
chr5	136373500	136374500	-0.002218452444322848
chr5	136373600	136374600	0.7798306178363694
chr5	136373700	136374700	1.3421357934785023
chr5	136373800	136374800	0.5616238438957167
chr5	136373900	136374900	0.9055932592679434
chr5	136374000	136375000	0.7075861745287096
chr5	136374100	136375100	1.487384658528196
chr5	136374200	136375200	1.429325894184646
chr5	136374300	136375300	1.2702605540055465
chr5	136374400	136375400	1.2198172459648442
chr5	136374500	136375500	1.250209524875691
chr5	136374600	136375600	0.9131091761491548
chr5	136374700	136375700	0.1659573332706989
chr5	136374800	136375800	0.4269589538608845
chr5	136374900	136375900	0.21286885598119407
chr5	136375000	136376000	-0.42332696700759587
chr5	136375100	136376100	-1.137871392891334
chr5	136375200	136376200	-1.4624280620291945
chr5	136375300	136376300	-0.7864336539725489
chr5	136375400	136376400	-1.0046809363585092
chr5	136375500	136376500	-1.0424368860939062
chr5	136375600	136376600	-1.1243932465866011
chr5	136377200	136378200	-0.5662019860274974
chr5	136377300	136378300	-0.6864016532040947
chr5	136377400	136378400	-0.4724524948366083
chr5	136377500	136378500	-0.7369242311184903
chr5	136377600	136378600	-1.2127717865505123
chr5	136377700	136378700	-1.5656763737993908
chr5	136377800	136378800	-2.322199394362043
chr5	136377900	136378900	-2.9067717544586125
chr5	136378000	136379000	-2.627145053832177
chr5	136378100	136379100	-2.113337351180827
chr5	136378200	136379200	-2.0057664591792914
chr5	136378300	136379300	-1.5576436863920622
chr5	136378400	136379400	-0.8929635406647121
chr5	136378500	136379500	-0.8060327823272908
chr5	136378600	136379600	-0.5115358231535531
chr5	136378700	136379700	-0.17358375795349912
chr5	136378800	136379800	0.06045973065628079
chr5	136378900	136379900	-0.1247419071421032
chr5	136379000	136380000	-0.3824830392128947
chr5	136379100	136380100	-0.7987817275529451
chr5	136379200	136380200	-0.9236467424765938
chr5	136379300	136380300	-1.271987487673115
chr5	136379400	136380400	-2.0054231416556494
chr5	136379500	136380500	-1.3404513483617175
chr5	136379600	136380600	-1.2904539286609698
chr5	136379700	136380700	-1.019091121595349
chr5	136379800	136380800	-0.783925122628104
chr5	136379900	136380900	-0.3093442170381717
chr5	136380000	136381000	-0.24067185250980974
chr5	136380100	136381100	0.2530581089512368
chr5	136380200	136381200	-0.009898004371291404
chr5	136381300	136382300	-0.18211638838835192
chr5	136381400	136382400	-0.6222710590931152
chr5	136381500	136382500	-0.7601567763588325
chr5	136381600	136382600	-0.8124805915825308
chr5	136381700	136382700	-0.06864922776375668
chr5	136381800	136382800	0.6848784848153314
chr5	136381900	136382900	0.5247164653814849
chr5	136382000	136383000	0.19289908375363313
chr5	136382100	136383100	-0.4492220290391065
chr5	136382200	136383200	0.013978141210986634
chr5	136382300	136383300	0.01699269758815572
chr5	136382400	136383400	0.16304339430086967
chr5	136382500	136383500	0.08423509876097683
chr5	136382600	136383600	-0.4788423855191538
chr5	136382700	136383700	-0.7323243383833561
chr5	136382800	136383800	-1.536034504538406
chr5	136382900	136383900	-1.048838521281959
chr5	136383000	136384000	-1.0681006973218228
chr5	136383100	136384100	-0.7176470603912382
chr5	136383200	136384200	-1.0056846897966063
chr5	136383300	136384300	-0.7432712318553767
chr5	136383400	136384400	-0.7626177231246372
chr5	136383500	136384500	-0.7266613603030929
chr5	136383600	136384600	-0.7611627397021682
chr5	136383700	136384700	-1.4131438951850268
chr5	136383800	136384800	-1.4493975070055691
chr5	136383900	136384900	-1.447159446599333
chr5	136384000	136385000	-0.8543168820844085
chr5	136384100	136385100	-0.34875182150452044
chr5	136384200	136385200	-1.000914206310868
chr5	136384300	136385300	-1.1627918826050727
chr5	136384400	136385400	-1.1191494512236722
chr5	136384500	136385500	-1.302727744468341
chr5	136384600	136385600	-0.8858283029948545
chr5	136384700	136385700	-0.7083622049944438
chr5	136384800	136385800	-0.31700137529542605
chr5	136384900	136385900	-0.3886232720774012
chr5	136385000	136386000	-0.4850527676140429
chr5	136385100	136386100	-0.9554644083617748
chr5	136385200	136386200	-0.2856165468674235
chr5	136385300	136386300	-0.362707434426397
chr5	136385400	136386400	-0.3004669233221206
chr5	136385500	136386500	0.07637194973595023
chr5	136385600	136386600	-0.021056144498756854
chr5	136385700	136386700	0.3850771447220321
chr5	136385800	136386800	-0.6181427778336447
chr5	136385900	136386900	-0.8830250217467399
chr5	136386000	136387000	-0.7715215319883769
chr5	136386100	136387100	-0.5158987811104598
chr5	136386200	136387200	-1.0395577658313548
chr5	136386300	136387300	-0.7842639761544217
chr5	136386400	136387400	-1.0610877746367715
chr5	136386500	136387500	-1.33103173189461
chr5	136386600	136387600	-0.6673647348136169
chr5	136386700	136387700	-0.7200766186809499
chr5	136386800	136387800	-0.2528634098111987
chr5	136386900	136387900	-0.1859107107711203
chr5	136387000	136388000	-0.14569515486954268
chr5	136387100	136388100	-0.4542414948080008
chr5	136387200	136388200	-0.3627615972849773
chr5	136387300	136388300	-0.4469678580561064
chr5	136387400	136388400	0.2263733324396529
chr5	136388400	136389400	-0.7482477859733437
chr5	136388500	136389500	-1.0938211842767718
chr5	136388600	136389600	-0.2295086973714915
chr5	136388700	136389700	0.09224766366835917
chr5	136388800	136389800	-0.1978963678930273
chr5	136388900	136389900	-0.2539715433103137
chr5	136389000	136390000	-0.47413567305684323
chr5	136389100	136390100	-0.7890415166678006
chr5	136389200	136390200	-0.4971503738816001
chr5	136389300	136390300	-0.9603300837288854
chr5	136389400	136390400	-0.796642898647192
chr5	136389500	136390500	-0.6812761468320769
chr5	136389600	136390600	-1.3524464776792329
chr5	136389700	136390700	-1.7453735857656425
chr5	136389800	136390800	-1.8606696932855091
chr5	136389900	136390900	-1.8700698245475005
chr5	136390000	136391000	-1.8846766850733652
chr5	136390100	136391100	-1.526382461382492
chr5	136390200	136391200	-2.0007096792538204
chr5	136390300	136391300	-1.661319500612415
chr5	136390400	136391400	-1.3821780242264756
chr5	136390500	136391500	-1.12784411323217
chr5	136390600	136391600	-1.023982695619188
chr5	136390700	136391700	-0.5017792512041849
chr5	136390800	136391800	0.3354541694011872
chr5	136390900	136391900	0.4503452039280285
chr5	136391000	136392000	0.6898786530159342
chr5	136391100	136392100	0.6896767445258081
chr5	136391200	136392200	1.3405198661934048
chr5	136391300	136392300	1.3255595963412423
chr5	136391400	136392400	1.0158873180557355
chr5	136391500	136392500	1.426931423405695
chr5	136391600	136392600	1.1316489728136616
chr5	136391700	136392700	0.5335784988333384
chr5	136391800	136392800	0.19007842540932984
chr5	136391900	136392900	0.11147284340363832
chr5	136392000	136393000	0.14047654165532952
chr5	136392100	136393100	-0.16378548171249202
chr5	136392200	136393200	-0.7871805771895655
chr5	136392300	136393300	-1.0255065319528212
chr5	136392400	136393400	-0.5012869430517125
chr5	136392500	136393500	-0.78084902831174
chr5	136392600	136393600	-0.19545061684683065
chr5	136392700	136393700	-0.5035517507307801
chr5	136392800	136393800	-0.4472800923764239
chr5	136392900	136393900	-0.4585609152861115
chr5	136393000	136394000	-0.45391081720701965
chr5	136393100	136394100	-0.17009135882427354
chr5	136393200	136394200	0.19838932262730505
chr5	136393300	136394300	-0.07181200062327438
chr5	136393400	136394400	-0.6094842578490124
chr5	136393500	136394500	-1.2649999819907989
chr5	136393600	136394600	-1.6368181739274308
chr5	136393700	136394700	-1.2331812888338185
chr5	136393800	136394800	-1.6541278331157945
chr5	136393900	136394900	-2.110816823628865
chr5	136394000	136395000	-2.7276748531079833
chr5	136394100	136395100	-2.572110964607238
chr5	136394200	136395200	-2.1102480542999094
chr5	136394300	136395300	-0.4897236605672885
chr5	136394400	136395400	0.1923443652134885
chr5	136394500	136395500	0.8406050935870233
chr5	136394600	136395600	0.9307303394787572
chr5	136394700	136395700	1.1853900920674951
chr5	136394800	136395800	0.7969765042221886
chr5	136394900	136395900	1.2226650607704894
chr5	136395000	136396000	1.614504677063997
chr5	136395100	136396100	1.5174979447500443
chr5	136395200	136396200	1.0645282033847023
chr5	136395300	136396300	0.16837374900107818
chr5	136395400	136396400	0.2254461753625145
chr5	136395500	136396500	0.3498075830785533
chr5	136395600	136396600	0.3315648161536432
chr5	136395700	136396700	-0.3762371995550736
chr5	136395800	136396800	0.03491009790996291
chr5	136395900	136396900	-0.2009841853780258
chr5	136396000	136397000	0.38135942764682373
chr5	136396100	136397100	0.9136353758988216
chr5	136396200	136397200	0.8857690912647722
chr5	136396300	136397300	0.8742717129471346
chr5	136396400	136397400	0.5530186748047071
chr5	136396500	136397500	0.25354496169545765
chr5	136396600	136397600	0.12691287761040568
chr5	136396700	136397700	0.898019573548756
chr5	136396800	136397800	0.5840650109716728
chr5	136396900	136397900	1.2879579236151435
chr5	136397000	136398000	0.6850355154820824
chr5	136397100	136398100	0.15889858268327595
chr5	136397200	136398200	-0.17221411664719818
chr5	136397300	136398300	0.1498263741144506
chr5	136397400	136398400	-0.4440444418815824
chr5	136397500	136398500	-0.29155930109312184
chr5	136397600	136398600	-0.05602183933818623
chr5	136397700	136398700	-0.6595475702645882
chr5	136397800	136398800	-0.7289628836342461
chr5	136397900	136398900	-1.3553117707543794
chr5	136398000	136399000	-1.3868022271733076
chr5	136398100	136399100	-1.1963742983083807
chr5	136398200	136399200	-0.4153940220158396
chr5	136398300	136399300	-0.4736654644426341
chr5	136398400	136399400	-0.4250050104045582
chr5	136398500	136399500	0.03766779143985805
chr5	136398600	136399600	-0.3951882674417693
chr5	136398700	136399700	-0.009293766853788936
chr5	136398800	136399800	0.3424420231558813
chr5	136398900	136399900	-0.03990246056733855
chr5	136399000	136400000	-0.4493362526851156
chr5	136399100	136400100	-0.7304771989919476
chr5	136399200	136400200	-1.2719066633567735
chr5	136399300	136400300	-1.2223433208302419
chr5	136399400	136400400	-0.6079934941524467
chr5	136399500	136400500	-1.1447120855263233
chr5	136399600	136400600	-0.8232964788176508
chr5	136399700	136400700	-1.3517934888468026
chr5	136399800	136400800	-1.4210644105285055
chr5	136399900	136400900	-1.0833458867893486
chr5	136400000	136401000	-0.8051358196187578
chr5	136400100	136401100	-1.4035489240298304
chr5	136400200	136401200	-1.0558493209873294
chr5	136400300	136401300	-1.225504127406347
chr5	136400400	136401400	-1.1187773142851154
chr5	136400500	136401500	-0.9486639133160748
chr5	136400600	136401600	-1.111574687758198
chr5	136400700	136401700	-0.7127057828921031
chr5	136400800	136401800	-0.8475793989747377
chr5	136400900	136401900	-0.9424437311016124
chr5	136401000	136402000	-1.0985907881497072
chr5	136401700	136402700	-1.0690701251316037
chr5	136401800	136402800	-0.7858408412935617
chr5	136401900	136402900	-0.7868085880478158
chr5	136402000	136403000	-0.810039744859604
chr5	136402100	136403100	-0.5969004944638914
chr5	136402200	136403200	-0.04168911989307132
chr5	136402300	136403300	-0.8900172337199954
chr5	136402400	136403400	-0.8222379441226513
chr5	136402500	136403500	-0.626177670717578
chr5	136402600	136403600	-0.5830470635729773
chr5	136402700	136403700	-0.25879435598173783
chr5	136402800	136403800	-0.8696791050185209
chr5	136402900	136403900	-0.6000583489140235
chr5	136403000	136404000	-0.38229508277842406
chr5	136403100	136404100	-0.5213951598772442
chr5	136403200	136404200	-0.9439800763866284
chr5	136403300	136404300	-0.16650522773202486
chr5	136403400	136404400	-0.7358870401758915
chr5	136403500	136404500	-1.443762706180977
chr5	136403600	136404600	-1.3698962425159722
chr5	136403700	136404700	-0.5499016265129463
chr5	136403800	136404800	-0.006237024754352954
chr5	136403900	136404900	0.035045283434432375
chr5	136404000	136405000	-0.6928112682777189
chr5	136404100	136405100	-0.664847870878805
chr5	136404200	136405200	-0.8863048208778884
chr5	136404300	136405300	-0.9243496279598836
chr5	136404400	136405400	-0.44305396975598577
chr5	136404500	136405500	0.21380486003533333
chr5	136404600	136405600	-0.04606430428753864
chr5	136404700	136405700	-0.2415965683990521
chr5	136404800	136405800	-0.5367998209532258
chr5	136404900	136405900	-0.5544035265384205
chr5	136405000	136406000	0.6710335438054381
chr5	136405100	136406100	0.005228660685824036
chr5	136405200	136406200	0.9312333247742852
chr5	136405300	136406300	1.104698614523135
chr5	136405400	136406400	1.2073618501505716
chr5	136405500	136406500	0.6046311106534569
chr5	136405600	136406600	0.7466662078313921
chr5	136405700	136406700	0.5576278216189426
chr5	136405800	136406800	0.7833076786982035
chr5	136405900	136406900	0.5826026877102384
chr5	136406000	136407000	-0.44808498770191163
chr5	136406100	136407100	0.4436868025415197
chr5	136406200	136407200	-0.07278325920155901
chr5	136406300	136407300	-0.3630151221903728
chr5	136406400	136407400	-0.5627591200912181
chr5	136406500	136407500	0.1572041951651202
chr5	136406600	136407600	-0.12670296824017527
chr5	136406700	136407700	-0.15390957850114004
chr5	136407700	136408700	-1.9614176173431144
chr5	136407800	136408800	-1.5153379168343426
chr5	136407900	136408900	-1.1280430348039527
chr5	136408000	136409000	-0.6968600886175127
chr5	136408100	136409100	-0.2349166386402655
chr5	136408200	136409200	-0.16595477409294526
chr5	136408300	136409300	0.2292796317620398
chr5	136408400	136409400	0.2655361120173412
chr5	136408500	136409500	0.9537020748081926
chr5	136408600	136409600	1.680333274257164
chr5	136408700	136409700	1.8598653275097752
chr5	136408800	136409800	1.7181820457378076
chr5	136408900	136409900	1.5568926436558819
chr5	136409000	136410000	0.9121957531298971
chr5	136409100	136410100	0.6064453885944425
chr5	136409200	136410200	0.5598905592713258
chr5	136409300	136410300	0.09975378971638713
chr5	136409400	136410400	-0.09192804462942916
chr5	136412400	136413400	-0.07704309104972228
chr5	136412500	136413500	-0.5154113661033198
chr5	136412600	136413600	-0.39043452594931455
chr5	136412700	136413700	-0.4664742055839625
chr5	136412800	136413800	-0.7898604876448441
chr5	136412900	136413900	-1.112096080732815
chr5	136413000	136414000	-0.9451265662909327
chr5	136413100	136414100	-1.1185737015856352
chr5	136413200	136414200	-1.7772837713572012
chr5	136413300	136414300	-2.137361541396797
chr5	136413400	136414400	-1.6211215411944768
chr5	136413500	136414500	-1.4868049184053589
chr5	136413600	136414600	-1.4635524997754497
chr5	136413700	136414700	-1.4043153639041643
chr5	136413800	136414800	-0.8531591044029634
chr5	136413900	136414900	-1.0013204084153993
chr5	136414000	136415000	-0.986408141890597
chr5	136414100	136415100	-0.3101714969293816
chr5	136414200	136415200	0.09056487433614348
chr5	136414300	136415300	0.13335030530773784
chr5	136414400	136415400	-0.2932344087098199
chr5	136414500	136415500	-0.6425090718054765
chr5	136414600	136415600	-0.6433257782833409
chr5	136414700	136415700	-0.8053797374554029
chr5	136414800	136415800	-1.788206541809508
chr5	136414900	136415900	-0.8706227458753841
chr5	136415000	136416000	-0.9112367031645052
chr5	136415100	136416100	-1.6327527920528018
chr5	136415200	136416200	-2.05200745374803
chr5	136415300	136416300	-1.8203419516747648
chr5	136415400	136416400	-1.04592092898956
chr5	136415500	136416500	-1.0338494615412217
chr5	136415600	136416600	-1.287370517278492
chr5	136415700	136416700	-1.46746866098019
chr5	136415800	136416800	-0.9288817751015378
chr5	136415900	136416900	-1.4346363698028048
chr5	136416000	136417000	-1.5249764628902285
chr5	136416100	136417100	-1.7050201644984415
chr5	136416200	136417200	-1.1709950789296208
chr5	136416300	136417300	-0.7398810804437358
chr5	136417400	136418400	-1.2318855731928895
chr5	136417500	136418500	-0.8613536997638098
chr5	136417600	136418600	-1.0296205628201291
chr5	136417700	136418700	-0.9224324688048036
chr5	136417800	136418800	-1.7501672749449997
chr5	136417900	136418900	-1.365516070295098
chr5	136418000	136419000	-1.2444524212064303
chr5	136418100	136419100	-0.807478026512547
chr5	136418200	136419200	-1.135847753554654
chr5	136418300	136419300	-0.9739807371945964
chr5	136418400	136419400	-0.7482800148516779
chr5	136418500	136419500	-1.2177253565324362
chr5	136418600	136419600	-1.1023185530167965
chr5	136418700	136419700	-0.8206597914755532
chr5	136418800	136419800	0.06810026796283107
chr5	136418900	136419900	-0.5055961045713733
chr5	136419000	136420000	-0.9644297767897196
chr5	136419100	136420100	-1.0923861483577677
chr5	136419200	136420200	-1.003301463642848
chr5	136419300	136420300	-1.5313047422187351
chr5	136419400	136420400	-1.9043942146804083
chr5	136419500	136420500	-1.3452867964049464
chr5	136419600	136420600	-0.8837640717558589
chr5	136419700	136420700	-0.8920420997225874
chr5	136419800	136420800	-1.0518039274408086
chr5	136419900	136420900	-0.8116393704130881
chr5	136420000	136421000	-0.6501442539417963
chr5	136420100	136421100	-0.4282930193719797
chr5	136420200	136421200	-0.8886527848784439
chr5	136420300	136421300	0.2806774541359625
chr5	136420400	136421400	0.8242242126982562
chr5	136420500	136421500	0.5278897208382115
chr5	136420600	136421600	-0.4829700808447709
chr5	136420700	136421700	-0.775951087186438
chr5	136420800	136421800	-0.6548885793466802
chr5	136420900	136421900	-0.939348122420712
chr5	136421000	136422000	-0.9809657638139706
chr5	136421100	136422100	-0.8139371467904283
chr5	136421200	136422200	-0.40341082389527866
chr5	136421300	136422300	-0.6063645740187118
chr5	136421400	136422400	-0.8777679062121756
chr5	136421500	136422500	-0.965358782915404
chr5	136421600	136422600	-0.5436492202262304
chr5	136421700	136422700	0.2403664425711367
chr5	136421800	136422800	-0.041832776245652105
chr5	136421900	136422900	0.5789130680033912
chr5	136422000	136423000	0.7344169856320643
chr5	136422100	136423100	-0.02995783753090232
chr5	136422200	136423200	-0.08080029336111727
chr5	136422300	136423300	-0.16311581098988898
chr5	136422400	136423400	-0.015437968282455226
chr5	136422500	136423500	-0.07286879280712896
chr5	136422600	136423600	0.1736369261049656
chr5	136422700	136423700	-0.3137707637653422
chr5	136422800	136423800	-0.15391779597550986
chr5	136422900	136423900	-0.4648172431141959
chr5	136423000	136424000	-0.5171648777552825
chr5	136423100	136424100	0.12978291463888475
chr5	136423200	136424200	0.2906655187412084
chr5	136423300	136424300	0.3316908797277121
chr5	136423400	136424400	-0.2917601749416461
chr5	136423500	136424500	0.2442461073775032
chr5	136423600	136424600	0.0092850399111321
chr5	136423700	136424700	-0.29697620342156605
chr5	136423800	136424800	-0.02420146461673645
chr5	136423900	136424900	0.28169501822630466
chr5	136424000	136425000	0.5491332893601429
chr5	136424100	136425100	0.6322869894685953
chr5	136424200	136425200	0.6809965000539487
chr5	136424300	136425300	1.0153859483741772
chr5	136424400	136425400	1.7832791263217669
chr5	136424500	136425500	1.6181272828232505
chr5	136424600	136425600	2.1066498293666056
chr5	136424700	136425700	1.9022134243928293
chr5	136424800	136425800	1.8274312579032599
chr5	136424900	136425900	1.8354380434459656
chr5	136425000	136426000	2.2808536107388013
chr5	136425100	136426100	2.399672107237269
chr5	136425200	136426200	2.580156673879164
chr5	136425300	136426300	1.984757746848068
chr5	136425400	136426400	1.616596165260998
chr5	136425500	136426500	1.1577390455606125
chr5	136425600	136426600	0.39204797487547177
chr5	136425700	136426700	0.3038107395320148
chr5	136425800	136426800	0.09792008926822106
chr5	136425900	136426900	-0.07637787697823634
chr5	136426000	136427000	-0.40201806013838004
chr5	136426100	136427100	-0.8474716559586275
chr5	136426200	136427200	-1.4390020564055481
chr5	136426300	136427300	-1.4818079761777625
chr5	136426800	136427800	-0.10932661099351976
chr5	136426900	136427900	0.4299028503083833
chr5	136427000	136428000	0.570101152901041
chr5	136427100	136428100	-0.19435050729477754
chr5	136427200	136428200	-0.8230259310113424
chr5	136427300	136428300	-0.9378455874417828
chr5	136427400	136428400	-1.4320900307009161
chr5	136427500	136428500	-1.8599217824324428
chr5	136427600	136428600	-1.4221811518590841
chr5	136427700	136428700	-1.2537419461497767
chr5	136427800	136428800	-1.2584797007645776
chr5	136427900	136428900	-1.4159325233326343
chr5	136428000	136429000	-1.8549270170084813
chr5	136428100	136429100	-0.8047106213382482
chr5	136428200	136429200	-0.2958885167546409
chr5	136428300	136429300	-0.3814238270264511
chr5	136428400	136429400	-0.27615966014843824
chr5	136428500	136429500	0.2790299400974515
chr5	136428600	136429600	0.5817947784522373
chr5	136428700	136429700	0.4503823158947043
chr5	136428800	136429800	1.0657411900935183
chr5	136428900	136429900	1.603063173657693
chr5	136429000	136430000	2.2718149140405024
chr5	136429100	136430100	1.7725808892719277
chr5	136429200	136430200	1.3924339988790042
chr5	136429300	136430300	1.1838597525241674
chr5	136429400	136430400	1.6887913726054542
chr5	136429500	136430500	1.2721204497896292
chr5	136429600	136430600	0.8406514926343346
chr5	136429700	136430700	0.9602269632241064
chr5	136429800	136430800	0.4703822498053229
chr5	136429900	136430900	-0.4186346917411818
chr5	136430000	136431000	-0.7316617135138438
chr5	136430100	136431100	-1.2498667344703651
chr5	136430200	136431200	-1.4704420754693737
chr5	136430300	136431300	-1.3723261528112782
chr5	136430400	136431400	-1.7828686338705464
chr5	136430500	136431500	-1.6732337593514963
chr5	136430600	136431600	-1.9922010963689671
chr5	136430700	136431700	-2.2117788599622026
chr5	136430800	136431800	-2.4412135981980305
chr5	136430900	136431900	-2.484807764137369
chr5	136431000	136432000	-2.899060098500473
chr5	136431100	136432100	-2.1962915301908508
chr5	136431200	136432200	-1.655566129395676
chr5	136431300	136432300	-1.7014060059352003
chr5	136431400	136432400	-1.4501065996268143
chr5	136431500	136432500	-0.9449373475552044
chr5	136431600	136432600	-0.6434337501040377
chr5	136431700	136432700	-0.9117462232153192
chr5	136431800	136432800	-0.0426506476275101
chr5	136431900	136432900	0.1816431149785493
chr5	136432000	136433000	0.4299033088092232
chr5	136432100	136433100	0.7953257543211854
chr5	136432200	136433200	0.8157309340843263
chr5	136432300	136433300	1.060670323278828
chr5	136432400	136433400	1.2731683343342648
chr5	136432500	136433500	0.7915429269047836
chr5	136432600	136433600	1.0671638894489777
chr5	136432700	136433700	1.1454156206491113
chr5	136432800	136433800	1.1432113939996336
chr5	136432900	136433900	1.4977648342937806
chr5	136433000	136434000	1.471748841369895
chr5	136433100	136434100	1.3538032624050325
chr5	136433200	136434200	1.5104277616082478
chr5	136433300	136434300	2.041038468530771
chr5	136433400	136434400	2.187581309910632
chr5	136433500	136434500	2.413707297439107
chr5	136433600	136434600	2.2270839830994054
chr5	136433700	136434700	2.467395998895676
chr5	136433800	136434800	2.064188032353136
chr5	136433900	136434900	1.8327112383211484
chr5	136434000	136435000	2.0362102944920095
chr5	136434100	136435100	1.2769908947612418
chr5	136434200	136435200	0.9805994999288492
chr5	136434300	136435300	0.4970350741673175
chr5	136434400	136435400	0.20988811698393967
chr5	136434500	136435500	-0.10223375569235636
chr5	136434600	136435600	-0.12827802729391716
chr5	136434700	136435700	-0.3988841566761641
chr5	136434800	136435800	-0.3438796674133908
chr5	136435600	136436600	-1.2951834483781874
chr5	136435700	136436700	-1.9160000357168097
chr5	136435800	136436800	-2.2395955755702595
chr5	136435900	136436900	-1.7161050148284065
chr5	136436000	136437000	-2.0520939243204426
chr5	136436100	136437100	-1.944650866924652
chr5	136436200	136437200	-1.841895220918397
chr5	136436300	136437300	-2.178949450183566
chr5	136436400	136437400	-1.3492411740771588
chr5	136436500	136437500	-1.853557964688908
chr5	136436600	136437600	-1.7033143742719314
chr5	136436700	136437700	-1.1385567377222443
chr5	136436800	136437800	-1.0418444380128151
chr5	136436900	136437900	-1.4718349168347884
chr5	136437000	136438000	-1.5018087707529488
chr5	136437100	136438100	-0.8025741503773136
chr5	136437200	136438200	-1.5792847416634397
chr5	136437300	136438300	-1.8054513913904318
chr5	136437400	136438400	-2.5058827148131804
chr5	136437500	136438500	-2.1979647920572556
chr5	136437600	136438600	-2.470640460212928
chr5	136437700	136438700	-2.5815763693650293
chr5	136437800	136438800	-2.825898827672369
chr5	136437900	136438900	-2.478062273173477
chr5	136438000	136439000	-1.7832294216794882
chr5	136438100	136439100	-2.945165455833166
chr5	136438200	136439200	-2.1810923963779882
chr5	136438300	136439300	-1.4509679909393232
chr5	136438400	136439400	-1.0289473595743317
chr5	136438500	136439500	-0.7721803919786732
chr5	136438600	136439600	-0.6207526408320108
chr5	136438700	136439700	-1.0487374815133303
chr5	136438800	136439800	-0.7584578205889555
chr5	136438900	136439900	-1.6259366122825991
chr5	136439000	136440000	-1.4851260682267426
chr5	136439100	136440100	-0.8555082296039197
chr5	136439200	136440200	-0.8987951293918608
chr5	136439300	136440300	-1.5166065084684432
chr5	136439400	136440400	-1.4895886350552086
chr5	136439500	136440500	-1.6090066163156722
chr5	136439600	136440600	-1.6114024520786856
chr5	136439700	136440700	-0.6464562131714049
chr5	136439800	136440800	-0.7406985854832862
chr5	136439900	136440900	0.14659782865989815
chr5	136440000	136441000	-0.36484424552033595
chr5	136440100	136441100	-0.697297685523447
chr5	136440200	136441200	-0.510969239816623
chr5	136440300	136441300	0.05537004372184332
chr5	136440400	136441400	0.3532593453829712
chr5	136440500	136441500	0.4723302418359461
chr5	136440600	136441600	0.7761409483883934
chr5	136440700	136441700	0.23877160037510264
chr5	136440800	136441800	0.06119061900572988
chr5	136440900	136441900	-0.7597728495184639
chr5	136441000	136442000	-0.8640298881102273
chr5	136441100	136442100	-0.612498379263115
chr5	136441200	136442200	-1.0638581739808046
chr5	136441300	136442300	-1.0143779006342073
chr5	136441400	136442400	-1.6381842571758742
chr5	136441500	136442500	-2.293880143815543
chr5	136441600	136442600	-2.8113099184989143
chr5	136441700	136442700	-2.6706973220422205
chr5	136441800	136442800	-2.3505136362705956
chr5	136441900	136442900	-1.927400892706224
chr5	136442000	136443000	-1.4523694839669392
chr5	136442100	136443100	-1.1734395287187829
chr5	136442200	136443200	-0.6463171463935161
chr5	136442300	136443300	-1.0564418559055977
chr5	136442400	136443400	-0.787257305847277
chr5	136442500	136443500	-0.4438276827676215
chr5	136442600	136443600	-0.21487522860830985
chr5	136442700	136443700	-0.728344599374273
chr5	136442800	136443800	-0.733025472687332
chr5	136442900	136443900	-0.7467143605426041
chr5	136443000	136444000	-1.0023317563502665
chr5	136443100	136444100	-1.3135304435678463
chr5	136443200	136444200	-1.776393573780881
chr5	136443300	136444300	-1.1461696813776616
chr5	136443400	136444400	-0.8825487711084129
chr5	136443500	136444500	-0.10155953103881124
chr5	136443600	136444600	0.2809125819200264
chr5	136443700	136444700	1.0183981527414492
chr5	136443800	136444800	1.1946244513894204
chr5	136443900	136444900	1.2263282963142683
chr5	136444000	136445000	0.8410028986362748
chr5	136444100	136445100	0.6126762767209458
chr5	136444200	136445200	-0.3998364194350847
chr5	136444300	136445300	-0.5446461386241328
chr5	136444400	136445400	-0.5609724006858565
chr5	136444500	136445500	-1.2451867119391966
chr5	136444600	136445600	-1.3625094475983104
chr5	136444700	136445700	-1.5152465887838948
chr5	136444800	136445800	-1.5293711610411638
chr5	136444900	136445900	-1.3998130533315951
chr5	136445000	136446000	-1.596213396209347
chr5	136445100	136446100	-0.943532266106806
chr5	136445200	136446200	0.5675724771328174
chr5	136445300	136446300	-0.3550258469046782
chr5	136445400	136446400	-0.2285506572452348
chr5	136445500	136446500	0.2409156176988449
chr5	136445600	136446600	0.2043102014239807
chr5	136445700	136446700	-0.11465281638981632
chr5	136445800	136446800	-0.26143337585133725
chr5	136445900	136446900	-0.21005737773611025
chr5	136446000	136447000	0.4828563205116912
chr5	136446100	136447100	0.11134790538936913
chr5	136446200	136447200	-0.3083431819545188
chr5	136446300	136447300	0.012429142426628596
chr5	136446400	136447400	-0.5585590304996383
chr5	136446500	136447500	-1.3640057626100908
chr5	136446600	136447600	-1.674358477207177
chr5	136446700	136447700	-1.3394808183238192
chr5	136446800	136447800	-1.239320739251277
chr5	136446900	136447900	-1.0840365815354127
chr5	136447000	136448000	-1.806904678973947
chr5	136447100	136448100	-1.6070282754006266
chr5	136447200	136448200	-0.8310491758638653
chr5	136447300	136448300	-0.5606225901014059
chr5	136447400	136448400	-0.4174728944653263
chr5	136447500	136448500	-0.4698177558058839
chr5	136447600	136448600	-0.5019681595268976
chr5	136447700	136448700	-0.2918600142192385
chr5	136447800	136448800	0.4022859951670839
chr5	136447900	136448900	0.11580472117477135
chr5	136448000	136449000	0.8882180677786655
chr5	136448100	136449100	0.7882596232789301
chr5	136448200	136449200	-0.011394829844447014
chr5	136448300	136449300	-0.7876191696111772
chr5	136448400	136449400	-0.5712311004296787
chr5	136448500	136449500	-0.18438498215040736
chr5	136448600	136449600	0.6153682661013206
chr5	136448700	136449700	0.6162127472916907
chr5	136448800	136449800	-0.14855774198461166
chr5	136448900	136449900	0.3364323995403363
chr5	136449000	136450000	0.030340216386591696
chr5	136449100	136450100	0.05096373980807422
chr5	136449200	136450200	0.3597515086701745
chr5	136449300	136450300	1.1778032578972684
chr5	136449400	136450400	0.8162638166527506
chr5	136449500	136450500	1.1891516005081142
chr5	136449600	136450600	0.8783769433550622
chr5	136449700	136450700	0.5991267460821135
chr5	136449800	136450800	0.0971817878546374
chr5	136449900	136450900	-0.5542743414594912
chr5	136450000	136451000	-0.9973716375020514
chr5	136450100	136451100	-1.5839305337344425
chr5	136450200	136451200	-1.9820088762600363
chr5	136450300	136451300	-2.05297994879038
chr5	136450400	136451400	-0.8503371832389993
chr5	136450500	136451500	-1.1570872099259952
chr5	136450600	136451600	-1.0420630389460823
chr5	136450700	136451700	-1.6561477742604842
chr5	136450800	136451800	-0.8180471421742751
chr5	136450900	136451900	-0.4649048755140915
chr5	136451000	136452000	-0.26327777064983415
chr5	136451100	136452100	0.325582621761333
chr5	136451200	136452200	0.6564668257134052
chr5	136451300	136452300	0.3802510153186992
chr5	136451400	136452400	-0.4944432811655705
chr5	136451500	136452500	-0.4153415829226303
chr5	136451600	136452600	-0.5274803429157758
chr5	136451700	136452700	0.23246587255833714
chr5	136451800	136452800	-0.03452455902775379
chr5	136451900	136452900	-0.19593702449535602
chr5	136452000	136453000	0.20747532899317764
chr5	136452100	136453100	0.6978808440643547
chr5	136452200	136453200	0.6865110091489883
chr5	136452300	136453300	0.8634654745937833
chr5	136452400	136453400	0.577365446331511
chr5	136452500	136453500	0.5982804313630413
chr5	136452600	136453600	0.21158422062551388
chr5	136452700	136453700	0.5774936363628513
chr5	136452800	136453800	0.8600623735669753
chr5	136452900	136453900	0.015632137427656366
chr5	136453000	136454000	0.23913864525659725
chr5	136453100	136454100	-0.5860392074056282
chr5	136453200	136454200	-0.5728063809042463
chr5	136453300	136454300	-0.4438940692589753
chr5	136453400	136454400	-0.9325903976086564
chr5	136453500	136454500	-0.9638182645360468
chr5	136453600	136454600	-0.7870160938460798
chr5	136453700	136454700	-1.3207596609593248
chr5	136453800	136454800	-1.897063757087799
chr5	136453900	136454900	-1.3160321929035257
chr5	136454000	136455000	-1.8343642104316522
chr5	136454100	136455100	-1.7763839491473343
chr5	136454200	136455200	-2.0475058702050735
chr5	136454300	136455300	-2.3962508284954485
chr5	136454400	136455400	-1.069516820112504
chr5	136454500	136455500	-0.6743000806760054
chr5	136454600	136455600	-0.3881747768226087
chr5	136454700	136455700	-0.043379055615379115
chr5	136454800	136455800	0.6532227885329143
chr5	136454900	136455900	0.4903220410296461
chr5	136455000	136456000	0.7932060322532599
chr5	136455100	136456100	0.9602574984317364
chr5	136455200	136456200	0.8315524815391129
chr5	136455300	136456300	1.4931496178714874
chr5	136455400	136456400	0.6406909829375332
chr5	136455500	136456500	-0.12252186337056625
chr5	136455600	136456600	-1.2147512666352345
chr5	136455700	136456700	-1.4702715830364794
chr5	136455800	136456800	-2.104082095909937
chr5	136455900	136456900	-1.7974396683256832
chr5	136456000	136457000	-2.514151461223656
chr5	136456100	136457100	-2.5195572518320364
chr5	136456200	136457200	-2.1762422456739734
chr5	136456300	136457300	-2.5410015185622794
chr5	136456400	136457400	-2.1731289528484186
chr5	136456500	136457500	-2.139159569379825
chr5	136456600	136457600	-1.758848845189931
chr5	136456700	136457700	-1.3378083892736905
chr5	136456800	136457800	-0.9696248715369044
chr5	136456900	136457900	-1.1853361249427041
chr5	136457000	136458000	-0.7205085010063979
chr5	136457100	136458100	-0.5274788904307808
chr5	136457200	136458200	-0.4025509296745737
chr5	136457300	136458300	-0.539637972624137
chr5	136457400	136458400	-0.9618172480335526
chr5	136457500	136458500	-1.0266543328333626
chr5	136457600	136458600	-0.26753617572154464
chr5	136457700	136458700	-0.9981762032759705
chr5	136457800	136458800	-0.6312475978860277
chr5	136457900	136458900	0.27281076297235274
chr5	136458000	136459000	-0.04450802193052228
chr5	136458100	136459100	-0.4959537271053642
chr5	136458200	136459200	-1.1935559201928492
chr5	136458300	136459300	-1.5248587887070086
chr5	136458400	136459400	-1.3530857703323702
chr5	136458500	136459500	-1.1165374829795207
chr5	136458600	136459600	-1.8037155839301464
chr5	136458700	136459700	-1.107498058026211
chr5	136458800	136459800	-1.1359724681450891
chr5	136458900	136459900	-1.4054778822352036
chr5	136459000	136460000	-0.9887771476726502
chr5	136459100	136460100	-0.6772564959427604
chr5	136459200	136460200	-0.5234872740174918
chr5	136459300	136460300	0.3722384559289442
chr5	136459400	136460400	0.9951765653967328
chr5	136459500	136460500	1.5040385708465909
chr5	136459600	136460600	1.7627263372065771
chr5	136459700	136460700	1.8187125280628809
chr5	136459800	136460800	1.6736584790593387
chr5	136459900	136460900	1.239027114908408
chr5	136460000	136461000	1.0287345080403985
chr5	136460100	136461100	1.5100598972125605
chr5	136460200	136461200	1.6803155278860522
chr5	136460300	136461300	1.0608693682567876
chr5	136460400	136461400	1.0119184002958068
chr5	136460500	136461500	0.567640823438702
chr5	136460600	136461600	0.6958977958258435
chr5	136460700	136461700	-0.01440413784995236
chr5	136460800	136461800	-0.2722869207952443
chr5	136460900	136461900	-0.7685043436397458
chr5	136461000	136462000	-0.10526197946523877
chr5	136461100	136462100	-0.4986517480147046
chr5	136461200	136462200	-0.22710304270442025
chr5	136461300	136462300	0.4376831162232237
chr5	136461400	136462400	-0.5068408645025347
chr5	136461500	136462500	-1.178543083367262
chr5	136461600	136462600	-1.2260724612948175
chr5	136461700	136462700	-0.3633701534534812
chr5	136461800	136462800	-0.38311102352503495
chr5	136461900	136462900	0.5640839677849969
chr5	136462000	136463000	0.3290613716672315
chr5	136462100	136463100	-0.7114459624744459
chr5	136462200	136463200	-0.4346312432308376
chr5	136462300	136463300	-1.1921735651772278
chr5	136462400	136463400	-0.89929508684551
chr5	136462500	136463500	0.08753166033165906
chr5	136462600	136463600	0.006664427528634007
chr5	136462700	136463700	-0.8194701324547972
chr5	136462800	136463800	-0.6212667621717848
chr5	136462900	136463900	-1.216424265359442
chr5	136463000	136464000	-1.4575626769731873
chr5	136463100	136464100	-0.4777587448541968
chr5	136463200	136464200	-0.4288344386505603
chr5	136463300	136464300	-0.16310670985819886
chr5	136463400	136464400	0.4030974140005452
chr5	136463500	136464500	0.21417675196904504
chr5	136463600	136464600	-0.3633675556972055
chr5	136463700	136464700	-0.09119961241263456
chr5	136463800	136464800	-0.21194576104015847
chr5	136463900	136464900	0.3293666100212809
chr5	136464000	136465000	0.10774569755170042
chr5	136464100	136465100	0.0213601004876422
chr5	136464200	136465200	-0.3416990688695787
chr5	136464300	136465300	-0.38248276596347697
chr5	136464400	136465400	-0.9364819398322332
chr5	136464500	136465500	-1.30659331292447
chr5	136464600	136465600	-0.5166748890750954
chr5	136464700	136465700	-0.19389912188617925
chr5	136464800	136465800	-0.3698359139544952
chr5	136464900	136465900	-0.4656344428177159
chr5	136465000	136466000	0.14426158307885897
chr5	136465100	136466100	0.14020764971799446
chr5	136465200	136466200	0.047257412924177296
chr5	136465300	136466300	0.5711922005333794
chr5	136465400	136466400	0.8086308939647989
chr5	136465500	136466500	1.4449402150838533
chr5	136465600	136466600	1.7614907010572758
chr5	136465700	136466700	1.6367164093943265
chr5	136465800	136466800	1.7272457179008758
chr5	136465900	136466900	1.5401404525850846
chr5	136466000	136467000	1.412661348981191
chr5	136466100	136467100	1.8590855632988343
chr5	136466200	136467200	1.8573770027018248
chr5	136466300	136467300	0.8299847897641408
chr5	136466400	136467400	0.8001520294622245
chr5	136466500	136467500	0.7117353035300515
chr5	136466600	136467600	0.2365145557518633
chr5	136466700	136467700	-0.3123968642245
chr5	136466800	136467800	-0.2896018587090777
chr5	136466900	136467900	-0.4856377996978979
chr5	136467000	136468000	-1.2272891590268378
chr5	136467100	136468100	-2.1548887905473
chr5	136467200	136468200	-1.7981085410688484
chr5	136467300	136468300	-0.7058649400241516
chr5	136467400	136468400	-0.16605482446360098
chr5	136467500	136468500	-0.3491896118598313
chr5	136467600	136468600	-0.4182081773874444
chr5	136467700	136468700	0.4330490970955324
chr5	136467800	136468800	0.4609175999924819
chr5	136467900	136468900	0.6765116169258606
chr5	136468900	136469900	2.379948319441622
chr5	136469000	136470000	1.937408774225054
chr5	136469100	136470100	1.2571757025203392
chr5	136469200	136470200	1.462386037423432
chr5	136469300	136470300	1.3817499646472846
chr5	136469400	136470400	0.5625743597928345
chr5	136469500	136470500	0.4098656497573257
chr5	136469600	136470600	0.1490921377424781
chr5	136469700	136470700	0.7248096380630802
chr5	136469800	136470800	0.3296821604945103
chr5	136469900	136470900	-0.02933242982321124
chr5	136470000	136471000	0.0010351003271389559
chr5	136470100	136471100	0.512386178269834
chr5	136470200	136471200	0.8825018862344528
chr5	136470300	136471300	0.5912695075915883
chr5	136470400	136471400	1.1922988006305508
chr5	136470500	136471500	0.9582466193536088
chr5	136470600	136471600	1.1888983772145678
chr5	136470700	136471700	0.7279680095148726
chr5	136470800	136471800	0.3669216789568447
chr5	136470900	136471900	0.7163785006888596
chr5	136471000	136472000	0.8340961910372982
chr5	136471100	136472100	0.6123043029002916
chr5	136471200	136472200	0.4455995859476983
chr5	136471300	136472300	0.7897110889036139
chr5	136471400	136472400	0.4431799227231739
chr5	136472500	136473500	1.0061917229401611
chr5	136472600	136473600	1.3503045652606258
chr5	136472700	136473700	1.6262910857745057
chr5	136472800	136473800	1.1111022977593126
chr5	136472900	136473900	1.0506124234310419
chr5	136473000	136474000	0.24574343685040967
chr5	136473100	136474100	0.1735374642130045
chr5	136473200	136474200	-0.0717011795939447
chr5	136473300	136474300	-0.15247634666883195
chr5	136475400	136476400	-1.843958969305724
chr5	136475500	136476500	-1.3277031301588211
chr5	136475600	136476600	-1.4258928941377744
chr5	136475700	136476700	-1.884232141478558
chr5	136475800	136476800	-2.24322261612896
chr5	136475900	136476900	-3.4464355932659743
chr5	136476000	136477000	-3.4652114260859297
chr5	136476100	136477100	-2.4355989058260703
chr5	136476200	136477200	-1.3335770001063263
chr5	136476300	136477300	-1.3722856028127195
chr5	136476400	136477400	-0.8872813875640626
chr5	136476500	136477500	-1.0719971029936266
chr5	136476600	136477600	-1.2312873962649562
chr5	136476700	136477700	-1.4548241839958682
chr5	136476800	136477800	-0.92318095873478
chr5	136476900	136477900	-0.040012372013677834
chr5	136477000	136478000	0.5231713376029968
chr5	136477100	136478100	0.044742501841638936
chr5	136477200	136478200	-0.7534863942689737
chr5	136477300	136478300	-0.8364328430550918
chr5	136477400	136478400	-1.6579040860170458
chr5	136478500	136479500	1.4419153858617395
chr5	136478600	136479600	1.392003495999327
chr5	136478700	136479700	0.7383565676374204
chr5	136478800	136479800	-0.05997772549984581
chr5	136478900	136479900	0.21121992965740755
chr5	136479000	136480000	-0.23196151306665672
chr5	136479100	136480100	-0.8140023647673904
chr5	136479200	136480200	-0.7749310186825021
chr5	136479300	136480300	0.1829873038981892
chr5	136479400	136480400	0.4639894909736923
chr5	136479500	136480500	0.02560631625526581
chr5	136479600	136480600	-0.27399774102337565
chr5	136479700	136480700	0.5252999425508418
chr5	136479800	136480800	1.487068596245165
chr5	136479900	136480900	1.6754218130891398
chr5	136480000	136481000	1.8543638104685216
chr5	136480100	136481100	2.072168544512348
chr5	136480200	136481200	2.3770268205223752
chr5	136480300	136481300	2.1999875860793816
chr5	136480400	136481400	1.9413070712513056
chr5	136480500	136481500	2.293664077811308
chr5	136480600	136481600	2.5612642206988867
chr5	136480700	136481700	1.5434424002582314
chr5	136480800	136481800	1.4421042154698402
chr5	136480900	136481900	0.9618321618993968
chr5	136481000	136482000	0.8612149499853865
chr5	136481100	136482100	1.3754273298018331
chr5	136481200	136482200	1.2014374576179432
chr5	136481300	136482300	1.1311528652724083
chr5	136481400	136482400	1.4367625812056346
chr5	136481500	136482500	1.127037367986239
chr5	136481600	136482600	1.2455393427298638
chr5	136481700	136482700	1.4735263791648112
chr5	136481800	136482800	1.0613798403307528
chr5	136481900	136482900	1.7555148841039618
chr5	136482000	136483000	2.1833711216162754
chr5	136482100	136483100	1.3462064784379744
chr5	136482200	136483200	1.6647356068301782
chr5	136482300	136483300	1.0603355544014177
chr5	136482400	136483400	0.09525528718448907
chr5	136482500	136483500	-0.3300298737422399
chr5	136482600	136483600	-0.5934831727756561
chr5	136482700	136483700	0.2496595527993853
chr5	136482800	136483800	-0.2255291601466065
chr5	136482900	136483900	-0.7373621659937383
chr5	136483000	136484000	-1.232002387636487
chr5	136483100	136484100	-0.8233145718525708
chr5	136483200	136484200	-1.3856027600893166
chr5	136483300	136484300	-1.7491120867276482
chr5	136483400	136484400	-1.4156354013404635
chr5	136483500	136484500	-1.0477579116235889
chr5	136483600	136484600	-1.007756025388666
chr5	136483700	136484700	-1.1637982943614018
chr5	136483800	136484800	-0.7579648244361087
chr5	136483900	136484900	-0.4842529239671159
chr5	136484000	136485000	0.23951287472282806
chr5	136484100	136485100	-0.2217607236578344
chr5	136484200	136485200	-0.018561347250852456
chr5	136484300	136485300	0.5510567134311226
chr5	136484400	136485400	0.8142965786539316
chr5	136484500	136485500	0.5721015219910824
chr5	136484600	136485600	0.8302170206282702
chr5	136484700	136485700	0.6677562411195986
chr5	136484800	136485800	1.2390558188717589
chr5	136484900	136485900	1.3349587942700634
chr5	136485000	136486000	1.0930665409296536
chr5	136485100	136486100	1.5985710397841069
chr5	136485200	136486200	1.4820728284789146
chr5	136485300	136486300	1.4716701048526617
chr5	136485400	136486400	1.5854035626166658
chr5	136485500	136486500	1.0962117986708444
chr5	136485600	136486600	0.8110852366008048
chr5	136485700	136486700	0.7816224413916724
chr5	136485800	136486800	0.7188038991574756
chr5	136485900	136486900	0.37950172292636986
chr5	136486000	136487000	0.13169304372500196
chr5	136486100	136487100	-0.12373486858339905
chr5	136486200	136487200	0.02227032506727495
chr5	136486300	136487300	0.18825121822092256
chr5	136486400	136487400	0.14173220720688154
chr5	136486500	136487500	0.8223608055074991
chr5	136486600	136487600	0.6175496003164382
chr5	136486700	136487700	0.547869360651581
chr5	136486800	136487800	-0.044254831908685684
chr5	136486900	136487900	0.5914383385854074
chr5	136487000	136488000	0.844484110750644
chr5	136487100	136488100	0.4953754403484688
chr5	136487200	136488200	-0.0005865785074415128
chr5	136487300	136488300	-0.090149897207235
chr5	136487400	136488400	0.2357580225598113
chr5	136487500	136488500	0.11881655036153785
chr5	136487600	136488600	0.3475257716953409
chr5	136487700	136488700	0.7023996922180434
chr5	136487800	136488800	0.3083834635101262
chr5	136487900	136488900	-0.3334143017866914
chr5	136488000	136489000	-0.24009283815150226
chr5	136488100	136489100	0.06763928371272777
chr5	136488200	136489200	0.26232774559522953
chr5	136488300	136489300	0.4995968525929458
chr5	136488400	136489400	-0.2259065199541013
chr5	136488500	136489500	-0.1716494696798195
chr5	136488600	136489600	0.14746907656987673
chr5	136488700	136489700	0.09269952700168296
chr5	136488800	136489800	0.3524211664373773
chr5	136488900	136489900	1.2302198571242984
chr5	136489000	136490000	-0.17506240250812743
chr5	136489100	136490100	-0.3474208170511109
chr5	136489200	136490200	-0.6062376813132161
chr5	136489300	136490300	-1.0741871754370615
chr5	136489400	136490400	0.009989575261482626
chr5	136489500	136490500	0.382756106590019
chr5	136489600	136490600	-0.19053349601910105
chr5	136489700	136490700	-0.09623964318757362
chr5	136489800	136490800	0.5383413170922684
chr5	136489900	136490900	0.14293884628953166
chr5	136490000	136491000	1.5478923011724526
chr5	136490100	136491100	1.7592525518471902
chr5	136490200	136491200	2.36573980344906
chr5	136490300	136491300	2.764578405041372
chr5	136490400	136491400	2.128610899230744
chr5	136490500	136491500	1.5586893050228037
chr5	136490600	136491600	2.0239452572959555
chr5	136490700	136491700	1.5670677051475284
chr5	136490800	136491800	1.826137920930628
chr5	136490900	136491900	1.4968672946194372
chr5	136491000	136492000	0.7444516414114151
chr5	136491100	136492100	0.7600253122783741
chr5	136491200	136492200	0.3275549229866194
chr5	136491300	136492300	-0.41923106462484094
chr5	136491400	136492400	-0.5939459747396684
chr5	136491500	136492500	-0.7723003790336159
chr5	136491600	136492600	-0.9440104162014372
chr5	136491700	136492700	-0.5751147290623629
chr5	136491800	136492800	-1.4208538575194325
chr5	136491900	136492900	-0.7283805817118318
chr5	136492000	136493000	-0.5781356805499103
chr5	136492100	136493100	-0.5529271648522214
chr5	136492200	136493200	-0.4490383278725184
chr5	136492300	136493300	0.0620221758530321
chr5	136492400	136493400	0.029606770964709383
chr5	136492500	136493500	0.8955293863152188
chr5	136492600	136493600	1.361064228998304
chr5	136492700	136493700	1.255872348313846
chr5	136494100	136495100	-0.06927358071677474
chr5	136494200	136495200	0.4858659644584948
chr5	136494300	136495300	0.9035848268120136
chr5	136494400	136495400	1.031612616898603
chr5	136494500	136495500	0.7577799453541848
chr5	136494600	136495600	1.0052864268995076
chr5	136494700	136495700	1.306380658612062
chr5	136495800	136496800	0.5123096290901126
chr5	136495900	136496900	0.7666456750860112
chr5	136496000	136497000	0.7767178354990844
chr5	136496100	136497100	0.3677507823998292
chr5	136496200	136497200	0.8254444378977406
chr5	136496300	136497300	1.0930097473343827
chr5	136496400	136497400	0.8201111231277768
chr5	136496500	136497500	1.5559702506729227
chr5	136496600	136497600	1.3439265623321166
chr5	136496700	136497700	0.9385964166962214
chr5	136496800	136497800	1.5220449204392168
chr5	136496900	136497900	0.4204933345586054
chr5	136497000	136498000	0.49132663070602894
chr5	136497100	136498100	-0.0807360307401509
chr5	136497200	136498200	-0.8557421344231498
chr5	136497300	136498300	-0.6573896131194905
chr5	136497400	136498400	-0.3526950321742074
chr5	136497500	136498500	-0.6592917139700233
chr5	136497600	136498600	-0.5143625243993598
chr5	136497700	136498700	-0.14208700345750058
chr5	136497800	136498800	-0.8450009848768558
chr5	136497900	136498900	-0.3982660991612956
chr5	136498000	136499000	-1.0521211985700418
chr5	136498100	136499100	0.12081387652610028
chr5	136498200	136499200	0.5538481606908879
chr5	136498300	136499300	0.9593899445485244
chr5	136498400	136499400	1.0724279394813252
chr5	136498500	136499500	1.2873678121616818
chr5	136498600	136499600	0.7577048571255829
chr5	136498700	136499700	0.1653999649064745
chr5	136498800	136499800	0.5058252566120224
chr5	136498900	136499900	1.1667555197267503
chr5	136499000	136500000	1.636961038855823
chr5	136499100	136500100	1.4488401928293075
chr5	136500200	136501200	-0.854735545502255
chr5	136500300	136501300	-0.8344514367491808
chr5	136500400	136501400	-0.2527224036222121
chr5	136500500	136501500	0.4814602447697483
chr5	136500600	136501600	0.9113063632882296
chr5	136500700	136501700	1.4768140510763996
chr5	136500800	136501800	1.2650159826195968
chr5	136500900	136501900	1.4226698550352062
chr5	136501000	136502000	1.2760091182177786
chr5	136501100	136502100	1.36762439895141
chr5	136501200	136502200	1.6356051444702058
chr5	136501300	136502300	1.6302052673007716
chr5	136501400	136502400	1.0999554277263357
chr5	136501500	136502500	0.23173910914267395
chr5	136501600	136502600	-0.4689913560203234
chr5	136501700	136502700	-1.3451958276260203
chr5	136501800	136502800	-0.940383889367988
chr5	136501900	136502900	-0.8488062301744629
chr5	136502000	136503000	-0.6369112736687196
chr5	136502100	136503100	-1.4471824796850634
chr5	136502200	136503200	-1.0493475560728995
chr5	136502300	136503300	-1.4056279327337748
chr5	136502400	136503400	-1.3269486595997844
chr5	136502500	136503500	-1.3292813142466833
chr5	136502600	136503600	-1.4307933161639037
chr5	136502700	136503700	-1.129583929582887
chr5	136502800	136503800	-1.1518231374995802
chr5	136502900	136503900	-1.2761755227496228
chr5	136503000	136504000	-1.2059213207319148
chr5	136503100	136504100	-0.5666298460159657
chr5	136503200	136504200	-0.4551459531348097
chr5	136503300	136504300	-0.4361955518321572
chr5	136503400	136504400	-0.4146843482240575
chr5	136503500	136504500	0.22075512590899046
chr5	136503600	136504600	0.5744756012404791
chr5	136503700	136504700	0.8297121133345389
chr5	136503800	136504800	0.2908134481475764
chr5	136503900	136504900	0.7417364980251088
chr5	136504000	136505000	-0.02790503967767844
chr5	136504100	136505100	0.3649911246532155
chr5	136504200	136505200	-0.6568430789467467
chr5	136504300	136505300	-0.440993337289718
chr5	136504400	136505400	-0.8293018917156849
chr5	136504500	136505500	-1.4053019163436082
chr5	136504600	136505600	-1.2256128547853673
chr5	136504700	136505700	-0.4367659336751085
chr5	136504800	136505800	-0.18174040798245086
chr5	136504900	136505900	-0.9218976731539404
chr5	136505000	136506000	-0.438041647579794
chr5	136505100	136506100	-0.40437956862771374
chr5	136505200	136506200	0.8525112715553459
chr5	136505300	136506300	1.3389661929033738
chr5	136505400	136506400	2.2016980953977674
chr5	136505500	136506500	1.981266891145696
chr5	136505600	136506600	1.6673476673940988
chr5	136505700	136506700	1.1351583199489337
chr5	136505800	136506800	1.0285652877645768
chr5	136505900	136506900	0.8011143664994862
chr5	136506000	136507000	0.8455945071281492
chr5	136506100	136507100	1.0873930441713588
chr5	136506200	136507200	0.7260893876478896
chr5	136506300	136507300	0.7323270016982093
chr5	136506400	136507400	0.6654654661523416
chr5	136506500	136507500	1.8610044482885184
chr5	136506600	136507600	2.1675187517947303
chr5	136506700	136507700	1.3401605571167512
chr5	136506800	136507800	1.4351398361469219
chr5	136506900	136507900	2.051814826615296
chr5	136507000	136508000	2.2722150664870315
chr5	136507100	136508100	1.9223978359322158
chr5	136507200	136508200	2.119461640299369
chr5	136507300	136508300	2.040797105666834
chr5	136507400	136508400	1.7805906591448415
chr5	136507500	136508500	1.0979112896248375
chr5	136507600	136508600	0.540305164567554
chr5	136507700	136508700	1.6277388382711715
chr5	136507800	136508800	2.0798825929287443
chr5	136507900	136508900	1.5465975248157586
chr5	136508000	136509000	1.2362908544590785
chr5	136508100	136509100	1.0502463220038958
chr5	136508200	136509200	0.7590478753603087
chr5	136508300	136509300	0.2628509249826182
chr5	136508400	136509400	0.7829180301350586
chr5	136508500	136509500	0.37040797629494004
chr5	136508600	136509600	0.31256250075006753
chr5	136508700	136509700	0.04679418817330303
chr5	136508800	136509800	-0.4279218307600878
chr5	136508900	136509900	0.12814180419233162
chr5	136509000	136510000	0.03861311790944357
chr5	136509100	136510100	0.3181418366504025
chr5	136509200	136510200	0.3712120741486317
chr5	136509300	136510300	0.4578989474592518
chr5	136509400	136510400	-0.31810648841518463
chr5	136509500	136510500	-0.2495061975844904
chr5	136509600	136510600	0.15694308697253115
chr5	136509700	136510700	0.6479074002830103
chr5	136509800	136510800	0.26179546370552204
chr5	136509900	136510900	0.5702624558758861
chr5	136510000	136511000	0.8218428869266803
chr5	136510100	136511100	0.6818129221905944
chr5	136510200	136511200	0.8278547102053803
chr5	136510300	136511300	1.32172284100542
chr5	136510400	136511400	1.8212737707961768
chr5	136510500	136511500	2.0145164662862083
chr5	136510600	136511600	1.9984949234439149
chr5	136510700	136511700	1.2768833549652994
chr5	136510800	136511800	1.6884063000704013
chr5	136510900	136511900	1.1689179334001716
chr5	136511000	136512000	0.8846202386532767
chr5	136511100	136512100	0.7385758276257094
chr5	136511200	136512200	0.6611859893534028
chr5	136511300	136512300	0.3896327048235912
chr5	136511400	136512400	-0.4051752069065255
chr5	136511500	136512500	0.010831534339886923
chr5	136511600	136512600	-0.1755049633263336
chr5	136511700	136512700	0.11741040722919067
chr5	136511800	136512800	-0.6454017092718589
chr5	136511900	136512900	-0.5244604689457599
chr5	136512000	136513000	-0.8085643309470367
chr5	136512100	136513100	-0.3380713805109185
chr5	136512200	136513200	-0.21504913323078925
chr5	136512300	136513300	-0.18106175859420207
chr5	136512400	136513400	0.4059080707057157
chr5	136513600	136514600	1.72095629363369
chr5	136513700	136514700	2.454051200232335
chr5	136513800	136514800	2.5685105531496264
chr5	136513900	136514900	2.8344373273915906
chr5	136514000	136515000	2.675637832021446
chr5	136514100	136515100	2.6086332184613
chr5	136514200	136515200	2.279149086764191
chr5	136514300	136515300	1.3733434750605522
chr5	136514400	136515400	1.334015947725066
chr5	136514500	136515500	1.4684515419428381
chr5	136514600	136515600	1.3258433175563684
chr5	136514700	136515700	0.3625396156613751
chr5	136514800	136515800	-0.022031192502620055
chr5	136514900	136515900	-0.16656558985450373
chr5	136515000	136516000	-0.6290596758100244
chr5	136515100	136516100	-0.7291539933595014
chr5	136515200	136516200	-1.0175330833968448
chr5	136515300	136516300	-1.0413502793927698
chr5	136515400	136516400	-1.2422190059054146
chr5	136515500	136516500	-0.9013868291198466
chr5	136515600	136516600	-1.5129778635547717
chr5	136515700	136516700	-1.3505643227577568
chr5	136515800	136516800	-1.5263818658145778
chr5	136515900	136516900	-0.9950992607945724
chr5	136516000	136517000	-0.14527126587563977
chr5	136516100	136517100	0.13596721341138712
chr5	136516200	136517200	0.8453436519946183
chr5	136516300	136517300	1.5884585722788185
chr5	136516400	136517400	1.8078533196452016
chr5	136516500	136517500	1.8405036738919844
chr5	136516600	136517600	2.6122449384429243
chr5	136516900	136517900	2.8088171045379995
chr5	136517000	136518000	2.793979624983688
chr5	136517100	136518100	2.558511735717312
chr5	136517200	136518200	2.0361968654196243
chr5	136517300	136518300	2.0584883707043584
chr5	136517400	136518400	2.1712704883799865
chr5	136517500	136518500	1.83812092450286
chr5	136517600	136518600	1.305469189751991
chr5	136517700	136518700	1.9927717681222727
chr5	136517800	136518800	1.876686172745052
chr5	136517900	136518900	1.552712051339736
chr5	136518000	136519000	1.3014542976902919
chr5	136518100	136519100	1.2865923149161198
chr5	136518200	136519200	1.0831516948896496
chr5	136518300	136519300	0.414229999420469
chr5	136518400	136519400	-0.18316483441630024
chr5	136518500	136519500	-0.007317237264866906
chr5	136518600	136519600	0.6969746606751744
chr5	136518700	136519700	0.31976722256358225
chr5	136518800	136519800	1.0744700409120038
chr5	136518900	136519900	1.0109251463892464
chr5	136519000	136520000	1.1578938054911772
chr5	136519100	136520100	1.14433390064537
chr5	136519200	136520200	1.3572952171295944
chr5	136519300	136520300	2.0410909463675813
chr5	136519400	136520400	2.0584421947142832
chr5	136519500	136520500	1.9641347277579488
chr5	136519600	136520600	1.6109821858165143
chr5	136519700	136520700	1.4212545263567484
chr5	136519800	136520800	0.5435669037395986
chr5	136519900	136520900	0.2690612420531299
chr5	136520000	136521000	0.40412879735606017
chr5	136520100	136521100	0.15662029857078255
chr5	136520200	136521200	-0.020682886258627624
chr5	136520300	136521300	-0.3119161991323679
chr5	136520400	136521400	0.2602927344140135
chr5	136520500	136521500	-0.07871413527009828
chr5	136520600	136521600	-0.29923174645698497
chr5	136520700	136521700	-0.0106606751897007
chr5	136520800	136521800	0.3176333443435917
chr5	136520900	136521900	0.5000859347488248
chr5	136521000	136522000	-0.13061387483568654
chr5	136521100	136522100	-0.0914204050875988
chr5	136521200	136522200	0.2679695600444149
chr5	136521300	136522300	0.4420110758516483
chr5	136521400	136522400	0.5221981833173933
chr5	136521500	136522500	1.165495684860924
chr5	136521600	136522600	1.2010222957703296
chr5	136521700	136522700	1.1384643913070878
chr5	136521800	136522800	0.6643950879451869
chr5	136521900	136522900	0.3598830584537329
chr5	136522000	136523000	0.5376572314163098
chr5	136522100	136523100	1.2023218778588607
chr5	136522200	136523200	0.956747881859864
chr5	136522300	136523300	0.8273153819976621
chr5	136522400	136523400	1.0461315291076023
chr5	136522500	136523500	0.5324638778333585
chr5	136522600	136523600	0.7991307866273819
chr5	136522700	136523700	0.8330026020552721
chr5	136522800	136523800	0.9654092425722154
chr5	136522900	136523900	1.2363952916040608
chr5	136523000	136524000	1.4828825720868593
chr5	136523100	136524100	1.074925575937103
chr5	136523200	136524200	0.6715605213076342
chr5	136523300	136524300	0.8002256237570881
chr5	136523400	136524400	0.1323416544870504
chr5	136523500	136524500	0.5052740877973826
chr5	136523600	136524600	-0.2526755232712874
chr5	136523700	136524700	-0.5605241610784312
chr5	136523800	136524800	-0.5982375441100818
chr5	136523900	136524900	-0.5336454928356511
chr5	136524000	136525000	-1.1037771564260408
chr5	136524100	136525100	-1.1768301981108156
chr5	136524200	136525200	-1.7985851255938865
chr5	136524300	136525300	-2.053315231101701
chr5	136524400	136525400	-1.909514121417661
chr5	136524500	136525500	-2.2107837649951305
chr5	136524600	136525600	-1.2210765466885665
chr5	136524700	136525700	-1.2441692110963072
chr5	136524800	136525800	-0.5857640749499595
chr5	136524900	136525900	-0.34948863729002755
chr5	136525000	136526000	0.2333921768651987
chr5	136525100	136526100	0.2968588505193959
chr5	136525200	136526200	1.0656069859184656
chr5	136525300	136526300	0.9988083164383462
chr5	136525400	136526400	1.2864393248131476
chr5	136525500	136526500	1.4148755916796596
chr5	136525600	136526600	1.2296661506692828
chr5	136525700	136526700	1.7345138719192363
chr5	136525800	136526800	1.6898699374256108
chr5	136525900	136526900	1.5456391388749886
chr5	136526000	136527000	1.165478314176818
chr5	136526100	136527100	0.8798924113126941
chr5	136526200	136527200	0.6171489893426859
chr5	136526300	136527300	0.4853981717946277
chr5	136526400	136527400	0.253022601938501
chr5	136526500	136527500	0.0742830508292802
chr5	136526600	136527600	-0.06600170353365277
chr5	136526700	136527700	-0.07569123521086676
chr5	136526800	136527800	0.21473592499195784
chr5	136526900	136527900	-0.1969278615111109
chr5	136527000	136528000	-0.21409186441840491
chr5	136527100	136528100	0.0398951731720641
chr5	136527200	136528200	0.6775607179426449
chr5	136527300	136528300	0.6951601353489778
chr5	136527400	136528400	0.37550665028758135
chr5	136527500	136528500	0.5635004886179573
chr5	136527600	136528600	1.265946554565788
chr5	136527700	136528700	1.2741987936520107
chr5	136527800	136528800	1.2150186145339568
chr5	136527900	136528900	1.4757213882841989
chr5	136528000	136529000	1.6874445821037851
chr5	136528100	136529100	1.6364401181465325
chr5	136528200	136529200	1.271027769350166
chr5	136528300	136529300	1.5010685666364227
chr5	136528400	136529400	1.9236408651210781
chr5	136528500	136529500	1.1719388251136704
chr5	136528600	136529600	0.5745031321167768
chr5	136528700	136529700	0.8996293643711817
chr5	136528800	136529800	0.6643065620726316
chr5	136528900	136529900	0.6527247602818604
chr5	136529000	136530000	0.3942267298272832
chr5	136529100	136530100	0.047782740644341314
chr5	136529200	136530200	-0.08589284080677087
chr5	136529300	136530300	-0.3369174695847867
chr5	136529400	136530400	0.06475821510317055
chr5	136529500	136530500	0.8424356991659672
chr5	136529600	136530600	1.1047079873885928
chr5	136529700	136530700	1.0532004707678788
chr5	136529800	136530800	1.2555478361004841
chr5	136529900	136530900	1.2763149249662848
chr5	136530000	136531000	1.6841225383282097
chr5	136530100	136531100	1.9619138925581616
chr5	136530200	136531200	2.0771731147712784
chr5	136530300	136531300	2.3870052952591405
chr5	136530400	136531400	2.1183730740661155
chr5	136530500	136531500	2.0386634629699416
chr5	136530600	136531600	1.3834842144120292
chr5	136530700	136531700	-0.1048409076122363
chr5	136530800	136531800	-0.8492512452366976
chr5	136530900	136531900	-0.9645708696723636
chr5	136531000	136532000	-1.11026044042656
chr5	136531100	136532100	-1.4728255464399085
chr5	136531200	136532200	-1.9447227953154311
chr5	136531300	136532300	-1.5306129782612752
chr5	136531400	136532400	-1.3256867894169124
chr5	136531500	136532500	-1.2895372105217462
chr5	136531600	136532600	-0.9777670581907534
chr5	136531700	136532700	0.03626494219580721
chr5	136531800	136532800	0.6768214275376336
chr5	136531900	136532900	0.5479662668086158
chr5	136532000	136533000	0.1893125400313452
chr5	136532100	136533100	0.3162104955952663
chr5	136532200	136533200	0.7437844253957143
chr5	136532300	136533300	0.38197685729133785
chr5	136532400	136533400	0.31228190505773545
chr5	136532500	136533500	0.13860986774110268
chr5	136532600	136533600	0.8919818982478391
chr5	136532700	136533700	0.8936034878759094
chr5	136532800	136533800	0.5647370236878189
chr5	136532900	136533900	0.7014119602475835
chr5	136533000	136534000	1.1786694643827316
chr5	136533100	136534100	1.4992389358360223
chr5	136533200	136534200	1.8370129115914249
chr5	136533300	136534300	1.209806656374283
chr5	136533400	136534400	1.2448208288964813
chr5	136533500	136534500	0.6727277416931758
chr5	136533600	136534600	-0.4922185640468424
chr5	136533700	136534700	0.09945799719356947
chr5	136533800	136534800	0.008929456362818328
chr5	136533900	136534900	0.1245860298623944
chr5	136534000	136535000	0.7033015010167182
chr5	136534100	136535100	0.8253595970476462
chr5	136534200	136535200	0.9087915132657636
chr5	136534300	136535300	1.1722891173692618
chr5	136534400	136535400	0.9080893765045676
chr5	136534500	136535500	0.6850090225048402
chr5	136534600	136535600	0.7733323077281001
chr5	136534700	136535700	0.3192242749102494
chr5	136534800	136535800	0.4315444550489492
chr5	136534900	136535900	0.3560700352946809
chr5	136535000	136536000	-0.29621910569148624
chr5	136535100	136536100	-0.8664246881516746
chr5	136535700	136536700	-0.4333517951649483
chr5	136535800	136536800	-0.3034987194277149
chr5	136535900	136536900	-0.8746601535888223
chr5	136536000	136537000	-1.2922680642923763
chr5	136536100	136537100	-0.7722649838859834
chr5	136536200	136537200	-0.7913651097366715
chr5	136536300	136537300	-1.4210985176862019
chr5	136536400	136537400	-1.8170827829715173
chr5	136536500	136537500	-2.12738066411373
chr5	136536600	136537600	-2.2962632118644333
chr5	136536700	136537700	-2.083915070216598
chr5	136536800	136537800	-2.340739980659797
chr5	136536900	136537900	-2.2402520898204887
chr5	136537000	136538000	-1.496010078449406
chr5	136537100	136538100	-2.2160775630552947
chr5	136537200	136538200	-2.304097892080053
chr5	136537300	136538300	-1.7080251372494242
chr5	136537400	136538400	-1.5864938946319032
chr5	136537500	136538500	-1.1709303094814285
chr5	136537600	136538600	-0.7651897317629452
chr5	136537700	136538700	-0.9325313278077758
chr5	136537800	136538800	-1.1085434806936407
chr5	136537900	136538900	-1.0156496677486495
chr5	136538000	136539000	-0.902297052765674
chr5	136539200	136540200	-1.4044662555166207
chr5	136539300	136540300	-2.1311218606634035
chr5	136539400	136540400	-2.3243386169926663
chr5	136539500	136540500	-2.3973571491134407
chr5	136539600	136540600	-2.731354315952319
chr5	136539700	136540700	-2.390304175724704
chr5	136539800	136540800	-2.8395796717903177
chr5	136539900	136540900	-2.8639515454814184
chr5	136540000	136541000	-3.171597212461419
chr5	136540100	136541100	-3.266105088386204
chr5	136540200	136541200	-3.68739119093157
chr5	136540300	136541300	-3.1185228241496152
chr5	136540400	136541400	-3.3866807768605574
chr5	136540500	136541500	-3.670412115441807
chr5	136540600	136541600	-3.239702776870925
chr5	136542800	136543800	-2.4963994936818072
chr5	136542900	136543900	-2.401944980229958
chr5	136543000	136544000	-1.6490481505184515
chr5	136543100	136544100	-1.4599116853071172
chr5	136543200	136544200	-1.6900436703719133
chr5	136543300	136544300	-1.3156458209685915
chr5	136543400	136544400	-0.8281289017721664
chr5	136543500	136544500	-0.0783548236495259
chr5	136543600	136544600	0.05900529153530003
chr5	136543700	136544700	-0.08149962631704165
chr5	136543800	136544800	-0.10363956910000983
chr5	136543900	136544900	-0.2155200937796685
chr5	136544000	136545000	-1.7679302592329993
chr5	136544100	136545100	-2.3701033926344333
chr5	136544200	136545200	-2.6294284342786782
chr5	136544300	136545300	-2.3257409680775067
chr5	136544400	136545400	-2.89204811946596
chr5	136544500	136545500	-3.694547700320028
chr5	136544600	136545600	-3.926623916243893
chr5	136544700	136545700	-4.818963881569405
chr5	136544800	136545800	-5.079660610471363
chr5	136544900	136545900	-5.152925499724763
chr5	136545000	136546000	-4.904442277674681
chr5	136545100	136546100	-4.796230526858
chr5	136545200	136546200	-4.830921521940801
chr5	136545300	136546300	-5.5420521650015
chr5	136545400	136546400	-5.350859294604671
chr5	136545500	136546500	-5.905845506542367
chr5	136545600	136546600	-5.520006125772706
chr5	136545700	136546700	-5.502035802797495
chr5	136545800	136546800	-5.126433607428441
chr5	136545900	136546900	-4.8294697098000166
chr5	136546000	136547000	-5.099741079153747
chr5	136546100	136547100	-5.261496627332352
chr5	136546200	136547200	-5.37278900581537
chr5	136546300	136547300	-5.452955975918995
chr5	136546400	136547400	-5.874816359389367
chr5	136546500	136547500	-6.174516135682928
chr5	136546600	136547600	-6.578121009069611
chr5	136546700	136547700	-6.406285648129388
chr5	136546800	136547800	-6.035427002866821
chr5	136546900	136547900	-6.578218041907903
chr5	136547000	136548000	-6.498812574112719
chr5	136547100	136548100	-5.928081812533491
chr5	136547200	136548200	-6.834955778503069
chr5	136547300	136548300	-6.425114450861076
chr5	136547400	136548400	-6.230957315046426
chr5	136547500	136548500	-6.052168815491426
chr5	136547600	136548600	-5.515449721198027
chr5	136547700	136548700	-5.596380935832549
chr5	136547800	136548800	-7.006625424541564
chr5	136547900	136548900	-7.306899622096058
chr5	136548000	136549000	-7.529101570392109
chr5	136548100	136549100	-8.348833899222496
chr5	136548200	136549200	-8.48282430204276
chr5	136548300	136549300	-8.565410140473134
chr5	136548400	136549400	-8.002262639403057
chr5	136548500	136549500	-7.816483292639731
chr5	136548600	136549600	-8.290632168469019
chr5	136548700	136549700	-8.457523992067852
chr5	136548800	136549800	-7.340327189695192
chr5	136548900	136549900	-6.895348848675456
chr5	136549000	136550000	-6.389207735362922
chr5	136549100	136550100	-5.992988863331367
chr5	136549200	136550200	-4.053655679285428
chr5	136549300	136550300	-4.245230691645861
chr5	136549400	136550400	-4.05916112380395
chr5	136549500	136550500	-2.6434868055876035
chr5	136549600	136550600	-2.2805071488763344
chr5	136549700	136550700	-1.5360947717722475
chr5	136549800	136550800	-2.245544809098579
chr5	136549900	136550900	-1.9563539808206751
chr5	136550000	136551000	-2.2737701392619525
chr5	136550100	136551100	-2.6397820601640882
chr5	136550200	136551200	-3.1711223711739085
chr5	136550300	136551300	-2.2147506812718527
chr5	136550400	136551400	-1.7849617723887288
chr5	136550500	136551500	-2.9545613132108173
chr5	136550600	136551600	-3.0860635922338804
chr5	136550700	136551700	-3.3516410028264354
chr5	136550800	136551800	-3.5596105495055164
chr5	136550900	136551900	-4.370351351956802
chr5	136551000	136552000	-4.044897163693549
chr5	136551100	136552100	-3.9303450108391176
chr5	136551200	136552200	-3.9711503538193305
chr5	136551300	136552300	-4.7995331210097385
chr5	136551400	136552400	-5.671969247483591
chr5	136551500	136552500	-5.307918735874632
chr5	136551600	136552600	-5.174149039331085
chr5	136551700	136552700	-5.396633371480508
chr5	136551800	136552800	-4.284046998548581
chr5	136551900	136552900	-3.3485440056461058
chr5	136552000	136553000	-3.388398601918054
chr5	136552100	136553100	-3.3176994164898868
chr5	136552200	136553200	-3.250995450780763
chr5	136552300	136553300	-2.7491784531504573
chr5	136552400	136553400	-3.164603761033946
chr5	136552500	136553500	-3.15149498405231
chr5	136552600	136553600	-2.5123944894746737
chr5	136552700	136553700	-2.17974460086456
chr5	136552800	136553800	-1.8659271142775555
chr5	136552900	136553900	-2.2342392653846077
chr5	136553000	136554000	-2.292229263006748
chr5	136553100	136554100	-2.0606050842828916
chr5	136553200	136554200	-2.7046636989580124
chr5	136553300	136554300	-2.4754767623980762
chr5	136553400	136554400	-1.3034123764452192
chr5	136553500	136554500	-0.6647595671654893
chr5	136553600	136554600	-1.0280107313090932
chr5	136553700	136554700	-0.7781375911939572
chr5	136553800	136554800	-1.0665179871168655
chr5	136553900	136554900	-0.5576542665230004
chr5	136554000	136555000	-0.32774840428076457
chr5	136554100	136555100	-0.8032067937641203
chr5	136554200	136555200	0.5627398585108842
chr5	136554300	136555300	-0.7316219673387138
chr5	136554400	136555400	-1.4181903353576524
chr5	136554500	136555500	-2.0329793484644467
chr5	136554600	136555600	-1.9977640453714969
chr5	136554700	136555700	-2.6764065442020617
chr5	136554800	136555800	-2.6808524284909168
chr5	136554900	136555900	-2.4571596911454874
chr5	136555000	136556000	-2.813490580213755
chr5	136555100	136556100	-2.80748610685738
chr5	136555200	136556200	-2.52779957558196
chr5	136555300	136556300	-2.2666253101033416
chr5	136555400	136556400	-2.273403916980624
chr5	136555500	136556500	-1.75067134711073
chr5	136555600	136556600	-1.7794371827431636
chr5	136555700	136556700	-1.1226981077579286
chr5	136555800	136556800	-0.9559531121502504
chr5	136555900	136556900	-1.1777296283921357
chr5	136556000	136557000	-0.9398932497795048
chr5	136556100	136557100	-0.5382132354467853
chr5	136556800	136557800	-2.0301056663546486
chr5	136556900	136557900	-1.5543711797047322
chr5	136557000	136558000	-1.5974901172401683
chr5	136557100	136558100	-1.6881603718901343
chr5	136557200	136558200	-1.7357691188243802
chr5	136557300	136558300	-1.7241376252245622
chr5	136557400	136558400	-1.371442306766719
chr5	136557500	136558500	-1.509840088380368
chr5	136557600	136558600	-0.4899462206613281
chr5	136557700	136558700	-1.3630234272245136
chr5	136557800	136558800	-1.2608476701018347
chr5	136557900	136558900	-1.951144814439281
chr5	136558000	136559000	-2.534407574631313
chr5	136558100	136559100	-2.7559396847621085
chr5	136558200	136559200	-3.3368126143177697
chr5	136558300	136559300	-4.112574286162404
chr5	136558400	136559400	-3.846701825474319
chr5	136558500	136559500	-3.6977921212319798
chr5	136558600	136559600	-4.348208474293456
chr5	136558700	136559700	-4.03838505062005
chr5	136558800	136559800	-3.8466183583482056
chr5	136558900	136559900	-3.4647492218801164
chr5	136559000	136560000	-3.0942569493357093
chr5	136559100	136560100	-2.9947836669162275
chr5	136559200	136560200	-3.5215108817371954
chr5	136559300	136560300	-3.056863587062252
chr5	136559400	136560400	-3.6402245352093923
chr5	136559500	136560500	-3.910790566876853
chr5	136559600	136560600	-4.0994727424133774
chr5	136559700	136560700	-3.6851491762546575
chr5	136559800	136560800	-3.957943272468489
chr5	136559900	136560900	-4.151618424519265
chr5	136560000	136561000	-4.301213348527728
chr5	136560100	136561100	-3.721671806358024
chr5	136560200	136561200	-2.041859342647652
chr5	136560300	136561300	-1.5140203739087217
chr5	136560400	136561400	-1.6501888440984145
chr5	136560500	136561500	-2.400133943863432
chr5	136560600	136561600	-1.1693922970731037
chr5	136560700	136561700	-1.3069387247262505
chr5	136560800	136561800	-1.389222509406134
chr5	136560900	136561900	-1.2853451761370034
chr5	136561000	136562000	-0.48975850370860335
chr5	136561100	136562100	-1.0835209016126863
chr5	136561200	136562200	-2.8463281252522115
chr5	136561300	136562300	-3.3130221778401183
chr5	136561400	136562400	-3.676656350929072
chr5	136561500	136562500	-2.9790097613104933
chr5	136561600	136562600	-3.6325242116414933
chr5	136561700	136562700	-4.156365887233856
chr5	136561800	136562800	-4.045238769475613
chr5	136561900	136562900	-3.984993724591882
chr5	136562000	136563000	-4.580001411710459
chr5	136562100	136563100	-4.200413771622752
chr5	136562200	136563200	-3.5540055430069697
chr5	136562300	136563300	-2.7553943903253755
chr5	136562400	136563400	-2.366702330641545
chr5	136562500	136563500	-2.3633746710093617
chr5	136562600	136563600	-2.185159215468749
chr5	136562700	136563700	-2.2775058572193645
chr5	136562800	136563800	-1.6655730895409568
chr5	136562900	136563900	-1.623253896108797
chr5	136563000	136564000	-1.9297814853410917
chr5	136563100	136564100	-2.6168275799418645
chr5	136563200	136564200	-2.278848633597552
chr5	136563300	136564300	-2.411489512807433
chr5	136563400	136564400	-2.2931776600006337
chr5	136563500	136564500	-2.669860529115326
chr5	136563600	136564600	-3.2086500738049875
chr5	136563700	136564700	-2.4680450819103124
chr5	136563800	136564800	-3.3607212124378214
chr5	136563900	136564900	-3.37469894848084
chr5	136564000	136565000	-3.5473621633484678
chr5	136564100	136565100	-2.639040307641721
chr5	136564200	136565200	-2.57196244248667
chr5	136564300	136565300	-2.999944365693408
chr5	136564400	136565400	-3.849107000392852
chr5	136564500	136565500	-3.4266176919465035
chr5	136564600	136565600	-4.135952747217614
chr5	136564700	136565700	-4.792339872093688
chr5	136564800	136565800	-4.948744959862917
chr5	136564900	136565900	-5.657686741235581
chr5	136565000	136566000	-5.657590860738292
chr5	136565100	136566100	-6.880963902087268
chr5	136565200	136566200	-7.380544366661844
chr5	136565300	136566300	-7.602572052205813
chr5	136565400	136566400	-7.558999411865155
chr5	136565500	136566500	-8.35843774083157
chr5	136565600	136566600	-7.994991282176019
chr5	136565700	136566700	-8.607876154692331
chr5	136565800	136566800	-7.959606558692138
chr5	136565900	136566900	-8.14675398674529
chr5	136566000	136567000	-8.613683530795237
chr5	136566100	136567100	-8.111448739601414
chr5	136566200	136567200	-8.047390041395111
chr5	136566300	136567300	-7.395766966120544
chr5	136566400	136567400	-6.804102530353132
chr5	136566500	136567500	-6.940701921347872
chr5	136566600	136567600	-6.072582594371648
chr5	136566700	136567700	-5.568371761140566
chr5	136566800	136567800	-6.141328292831756
chr5	136566900	136567900	-6.028288913123603
chr5	136567000	136568000	-5.5893845639907385
chr5	136567100	136568100	-5.691009307888852
chr5	136567200	136568200	-6.369815120632348
chr5	136567300	136568300	-7.468877398285594
chr5	136567400	136568400	-7.945400565999348
chr5	136567500	136568500	-7.548846950674638
chr5	136567600	136568600	-8.720269865382447
chr5	136567700	136568700	-8.626774450488941
chr5	136567800	136568800	-7.8044263759903085
chr5	136567900	136568900	-7.9444448639784415
chr5	136568000	136569000	-8.00905468887376
chr5	136568100	136569100	-8.296244084492061
chr5	136568200	136569200	-7.8127389726748335
chr5	136568300	136569300	-7.6276739358308125
chr5	136568400	136569400	-6.9432154992203605
chr5	136568500	136569500	-6.5429958291067445
chr5	136568600	136569600	-5.122289223984009
chr5	136568700	136569700	-4.609981534751694
chr5	136568800	136569800	-4.728582665265322
chr5	136568900	136569900	-4.577188121749974
chr5	136569000	136570000	-4.139720926281838
chr5	136570000	136571000	-3.558540619698881
chr5	136570100	136571100	-4.006548198447522
chr5	136570200	136571200	-4.26196455987072
chr5	136570300	136571300	-4.576301256393634
chr5	136570400	136571400	-4.672607828992311
chr5	136570500	136571500	-5.5528628261270425
chr5	136570600	136571600	-6.297818176334145
chr5	136570700	136571700	-5.949396287873322
chr5	136570800	136571800	-6.284475161372157
chr5	136570900	136571900	-7.053559248169421
chr5	136571000	136572000	-7.412725924637211
chr5	136571100	136572100	-7.5039176761575135
chr5	136571200	136572200	-7.375314469649003
chr5	136571300	136572300	-7.00305762914884
chr5	136571400	136572400	-6.539013447833965
chr5	136571500	136572500	-6.063369199347262
chr5	136571600	136572600	-5.904341665147277
chr5	136571700	136572700	-5.784568364040493
chr5	136571800	136572800	-5.380798617987919
chr5	136571900	136572900	-4.174887442227036
chr5	136572000	136573000	-3.834160971199671
chr5	136572100	136573100	-3.864052401799016
chr5	136572200	136573200	-3.728328054367157
chr5	136572300	136573300	-4.031819189448588
chr5	136572400	136573400	-3.5986380109376337
chr5	136572500	136573500	-3.0914537005007925
chr5	136572600	136573600	-2.6119695011516333
chr5	136572700	136573700	-2.2168829471893985
chr5	136572800	136573800	-2.229748271129978
chr5	136572900	136573900	-2.5263507995499954
chr5	136573000	136574000	-1.7571930891997645
chr5	136573100	136574100	-1.225956796875493
chr5	136573200	136574200	-1.1187061836713683
chr5	136573300	136574300	-0.8956349315062121
chr5	136573400	136574400	-0.2627983139241998
chr5	136573500	136574500	-0.3510478292859041
chr5	136573600	136574600	0.3470124268241811
chr5	136573700	136574700	-0.3355383230716363
chr5	136573800	136574800	-0.42639032779409697
chr5	136573900	136574900	-0.12785252151430493
chr5	136574000	136575000	-0.7015022768775637
chr5	136574100	136575100	-0.16629954165711008
chr5	136574200	136575200	-0.04107647509359951
chr5	136574300	136575300	0.10955926442459588
chr5	136574400	136575400	-0.5555086133103071
chr5	136574500	136575500	-0.4983024157740634
chr5	136574600	136575600	-1.1618144367196728
chr5	136574700	136575700	-0.060038046269580835
chr5	136574800	136575800	-0.5529120758243471
chr5	136574900	136575900	-0.3902551786560186
chr5	136575000	136576000	0.2542765694910065
chr5	136575100	136576100	0.2508575268445157
chr5	136575200	136576200	-0.05909308319486682
chr5	136575300	136576300	0.3413968839859273
chr5	136575400	136576400	1.1216501994215993
chr5	136575500	136576500	1.1111885120062892
chr5	136575600	136576600	1.1238967340572013
chr5	136575700	136576700	1.277404967403538
chr5	136575800	136576800	1.4808916171335071
chr5	136575900	136576900	1.2510253796872801
chr5	136576000	136577000	0.9115877946243507
chr5	136576100	136577100	0.8778879395837204
chr5	136576200	136577200	0.7464260691768996
chr5	136576300	136577300	-0.06285667502177507
chr5	136576400	136577400	-0.8031946655328014
chr5	136576500	136577500	-1.2025174553705964
chr5	136576600	136577600	-1.1801032898516126
chr5	136576700	136577700	-1.3543083480057163
chr5	136576800	136577800	-1.42854884183559
chr5	136576900	136577900	-1.4163107675131985
chr5	136577000	136578000	-1.6140548426117807
chr5	136577100	136578100	-2.8243961593037863
chr5	136577200	136578200	-2.2461028009795374
chr5	136577300	136578300	-1.6451712200994664
chr5	136577400	136578400	-1.6538016215714326
chr5	136577500	136578500	-1.162734277714883
chr5	136577600	136578600	-1.0046022684921965
chr5	136577700	136578700	-1.0982677729852193
chr5	136577800	136578800	-0.5284902177073207
chr5	136577900	136578900	-0.6345523605353026
chr5	136578000	136579000	-0.2502345191209823
chr5	136578100	136579100	1.3731306473318847
chr5	136578200	136579200	1.7019538073381582
chr5	136578300	136579300	1.7325057559345205
chr5	136578400	136579400	1.2507912269852417
chr5	136578500	136579500	1.2534231550279054
chr5	136578600	136579600	1.7285817154810306
chr5	136578700	136579700	1.7325121418371212
chr5	136578800	136579800	1.554633934302454
chr5	136578900	136579900	1.2234913740713411
chr5	136579000	136580000	1.1029578214775728
chr5	136579100	136580100	0.7543544622415891
chr5	136579200	136580200	0.5916161302357525
chr5	136579300	136580300	0.1310824969180279
chr5	136579400	136580400	0.9691396596708336
chr5	136579500	136580500	1.1135301847881651
chr5	136579600	136580600	0.8227771346822433
chr5	136579700	136580700	0.8211283956024334
chr5	136579800	136580800	1.1792838056391932
chr5	136579900	136580900	1.7749321216634515
chr5	136580000	136581000	1.7119635978154588
chr5	136580100	136581100	1.8528049329102647
chr5	136580200	136581200	1.5459572445866887
chr5	136580300	136581300	1.995137746442168
chr5	136580400	136581400	1.8161250977128083
chr5	136580500	136581500	1.875590853549836
chr5	136580600	136581600	1.6542407931379004
chr5	136580700	136581700	1.3840664897314066
chr5	136580800	136581800	1.5309254353728416
chr5	136580900	136581900	0.592829590624677
chr5	136581000	136582000	0.6844756055365943
chr5	136581100	136582100	0.3250646014818981
chr5	136581200	136582200	0.4940825507081904
chr5	136581300	136582300	0.3983833038364735
chr5	136581400	136582400	0.2643016782178545
chr5	136581500	136582500	0.008147501930613393
chr5	136581600	136582600	-0.10261259128680823
chr5	136581700	136582700	-0.05698560616852366
chr5	136581800	136582800	-0.17346635707183475
chr5	136581900	136582900	0.8205102650617732
chr5	136582000	136583000	0.829761790310015
chr5	136583100	136584100	-0.17584985264400646
chr5	136583200	136584200	0.007784549377757408
chr5	136583300	136584300	-0.27175708744435995
chr5	136583400	136584400	-1.1619366502548685
chr5	136583500	136584500	-0.4768770256581143
chr5	136583600	136584600	-0.13633458537398627
chr5	136583700	136584700	0.20800483346737947
chr5	136583800	136584800	0.348509392514526
chr5	136583900	136584900	0.3897320405799666
chr5	136584000	136585000	0.47891787842314926
chr5	136584100	136585100	0.7244335563370955
chr5	136584200	136585200	0.993902270091848
chr5	136584300	136585300	0.8414535618334097
chr5	136584400	136585400	1.3623453577384614
chr5	136584500	136585500	1.6836555492758771
chr5	136584600	136585600	1.391321668026685
chr5	136584700	136585700	0.7649007797982059
chr5	136584800	136585800	0.7266495067268903
chr5	136584900	136585900	0.8648137149603422
chr5	136585000	136586000	1.2299545653486421
chr5	136585100	136586100	1.1814155177192325
chr5	136585200	136586200	1.1084838630710947
chr5	136585300	136586300	0.9510369363249468
chr5	136585400	136586400	1.4538688828407231
chr5	136585500	136586500	0.8926273259782012
chr5	136585600	136586600	1.123898359974724
chr5	136585700	136586700	1.194861846309803
chr5	136585800	136586800	1.0684837766098303
chr5	136585900	136586900	0.7377741790609523
chr5	136586000	136587000	0.09331981851937983
chr5	136586100	136587100	0.31488149128275594
chr5	136586200	136587200	0.11048851074201196
chr5	136586300	136587300	0.6277236031434758
chr5	136586400	136587400	0.3833879059919451
chr5	136586500	136587500	-0.07876711966989876
chr5	136587600	136588600	-0.9048077792362941
chr5	136587700	136588700	-0.9167546020817504
chr5	136587800	136588800	-1.0217105859482667
chr5	136587900	136588900	-0.7083818508091603
chr5	136588000	136589000	-0.36388527174216906
chr5	136588100	136589100	-0.8722488890077648
chr5	136588200	136589200	-0.5705422940147252
chr5	136588300	136589300	-0.5529141573556193
chr5	136588400	136589400	-0.7247528456513375
chr5	136588500	136589500	-0.7650172424643313
chr5	136588600	136589600	-0.5322925535830957
chr5	136588700	136589700	-0.1371970654876217
chr5	136588800	136589800	-0.318385676408194
chr5	136588900	136589900	-0.3023951395931203
chr5	136589000	136590000	-0.5984666075395425
chr5	136589100	136590100	-0.16055825626080633
chr5	136589200	136590200	-0.23038452708203064
chr5	136589300	136590300	-0.4694559459607052
chr5	136589400	136590400	-0.3208359702137039
chr5	136589500	136590500	0.10616237736658632
chr5	136589600	136590600	-0.05286040102893114
chr5	136589700	136590700	-0.34993797104896057
chr5	136589800	136590800	-0.2543122677167735
chr5	136591100	136592100	0.04540302215039268
chr5	136591200	136592200	0.19049781891135226
chr5	136591300	136592300	-0.7017834539986839
chr5	136591400	136592400	0.591248448886658
chr5	136591500	136592500	0.03003863140292647
chr5	136591600	136592600	-0.9138170835403888
chr5	136591700	136592700	-1.7391231080627112
chr5	136591800	136592800	-2.04280132905267
chr5	136591900	136592900	-2.4158705051311404
chr5	136592000	136593000	-3.2584355880496876
chr5	136592100	136593100	-2.972929775983796
chr5	136592200	136593200	-3.137896169402264
chr5	136592300	136593300	-2.808662295502125
chr5	136592400	136593400	-3.634931640784868
chr5	136592500	136593500	-3.7673465471464014
chr5	136592600	136593600	-2.6885296123649858
chr5	136592700	136593700	-1.8723312230701512
chr5	136592800	136593800	-0.9664695994602708
chr5	136592900	136593900	-0.3481121845688013
chr5	136593000	136594000	0.5504464202873794
chr5	136593100	136594100	0.2515948510411584
chr5	136593200	136594200	0.5074553306590229
chr5	136593300	136594300	0.7019893332705953
chr5	136593400	136594400	0.5090039152646758
chr5	136593500	136594500	0.5746101451559157
chr5	136593600	136594600	0.4684180684628711
chr5	136593700	136594700	0.2326739020333051
chr5	136593800	136594800	-0.10584962173699458
chr5	136593900	136594900	0.1360497676354881
chr5	136594000	136595000	0.3194422526577969
chr5	136594100	136595100	0.2690889822389137
chr5	136594200	136595200	0.34597372032200224
chr5	136594300	136595300	0.19625394530203485
chr5	136594400	136595400	-0.005057435681834735
chr5	136594500	136595500	-0.3342539857836125
chr5	136594600	136595600	-0.3785257420276111
chr5	136594700	136595700	-0.010351005456442436
chr5	136594800	136595800	0.025647856047426573
chr5	136594900	136595900	-0.9617715089528684
chr5	136595000	136596000	-1.5453457499186376
chr5	136595100	136596100	-1.1666365821653557
chr5	136595200	136596200	-1.639535685564834
chr5	136595300	136596300	-2.09665978496372
chr5	136595400	136596400	-2.2568398679660624
chr5	136595500	136596500	-1.82576255443429
chr5	136595600	136596600	-1.3915528771366863
chr5	136595700	136596700	-1.6175417552908244
chr5	136595800	136596800	-1.6844301272755784
chr5	136595900	136596900	-1.0680569229124235
chr5	136596000	136597000	-0.9352757719888831
chr5	136596100	136597100	-2.1518675368328384
chr5	136596200	136597200	-2.052406238559455
chr5	136596300	136597300	-1.9796537821560447
chr5	136596400	136597400	-1.2014700804455491
chr5	136596500	136597500	-1.2359106053973128
chr5	136596600	136597600	-1.0441340120044813
chr5	136596700	136597700	-0.6911276695808327
chr5	136596800	136597800	-0.8381494678824337
chr5	136596900	136597900	-0.15822477399275192
chr5	136597000	136598000	-0.055936076206715625
chr5	136597100	136598100	1.0104788056359186
chr5	136597200	136598200	1.2120603299886492
chr5	136597300	136598300	1.2398963631942024
chr5	136597400	136598400	0.7647921294647456
chr5	136597500	136598500	0.39769565697328896
chr5	136597600	136598600	-0.6663460447046661
chr5	136597700	136598700	-0.9642462207140076
chr5	136597800	136598800	-0.28181103492545834
chr5	136597900	136598900	-1.547188595943975
chr5	136598000	136599000	-1.348086048483944
chr5	136598100	136599100	-1.1870733030949212
chr5	136598200	136599200	-1.5969274247698428
chr5	136598300	136599300	-1.6720526002790288
chr5	136598400	136599400	-0.8927220540309884
chr5	136598500	136599500	-0.668644811968993
chr5	136598600	136599600	-0.42254816243366977
chr5	136598700	136599700	-0.9957490770261102
chr5	136598800	136599800	-1.4717668390645824
chr5	136598900	136599900	-0.6781121440295845
chr5	136599000	136600000	-0.8677682116056165
chr5	136599100	136600100	-1.1129918771330212
chr5	136599200	136600200	-0.8771889027854521
chr5	136599300	136600300	-0.5236540110046257
chr5	136599400	136600400	-1.2785019280168033
chr5	136599500	136600500	-1.5799846290010482
chr5	136599600	136600600	-1.2317842049005168
chr5	136599700	136600700	-0.6805064484357416
chr5	136599800	136600800	0.4699057362442522
chr5	136599900	136600900	0.008068961705882255
chr5	136600000	136601000	0.5074871191717282
chr5	136600100	136601100	0.8520364097762267
chr5	136600200	136601200	0.039967103354195885
chr5	136600300	136601300	-0.3582679711920393
chr5	136600400	136601400	-0.12689992338358486
chr5	136600500	136601500	-0.25967882316652546
chr5	136600600	136601600	-0.8329555454571117
chr5	136600700	136601700	-0.5239548211767808
chr5	136600800	136601800	-0.6489391037407244
chr5	136600900	136601900	-0.15191451070412912
chr5	136601000	136602000	-0.8786202572961619
chr5	136601100	136602100	-0.9865945113750788
chr5	136601200	136602200	-0.5030241198824826
chr5	136601300	136602300	-0.09988073960608924
chr5	136601400	136602400	-0.6422516248958685
chr5	136601500	136602500	-0.19349389887031546
chr5	136601600	136602600	0.28133256382836963
chr5	136601700	136602700	-0.1270863086382845
chr5	136601800	136602800	-0.7760002933171509
chr5	136601900	136602900	-1.2682461529899531
chr5	136602000	136603000	-0.7254788026740921
chr5	136602100	136603100	-1.1141137554323834
chr5	136602200	136603200	-1.2540231514746754
chr5	136602300	136603300	-1.4960291373099233
chr5	136602400	136603400	-1.1740760358170703
chr5	136602500	136603500	-1.5245152205175485
chr5	136602600	136603600	-1.6177684171345816
chr5	136602700	136603700	-1.3928733206102526
chr5	136602800	136603800	-1.4428068182082594
chr5	136602900	136603900	-1.7925954685773735
chr5	136603000	136604000	-2.1076051158031945
chr5	136603100	136604100	-1.827090034605032
chr5	136603200	136604200	-1.7723594876937536
chr5	136603300	136604300	-2.17494092880825
chr5	136603400	136604400	-2.6047680857399103
chr5	136603500	136604500	-2.5816209539781108
chr5	136603600	136604600	-2.8945203731250566
chr5	136603700	136604700	-3.325174812827622
chr5	136603800	136604800	-3.784925402443708
chr5	136603900	136604900	-3.8579315411954274
chr5	136604000	136605000	-3.6645131808893607
chr5	136604100	136605100	-3.947741615296296
chr5	136604200	136605200	-3.8979747377678367
chr5	136604300	136605300	-3.4981348105491286
chr5	136604400	136605400	-2.948864500507116
chr5	136604500	136605500	-2.6012150366455966
chr5	136604600	136605600	-2.5538635617978502
chr5	136604700	136605700	-2.2498862629259784
chr5	136604800	136605800	-2.4027898549937508
chr5	136604900	136605900	-2.1562633609980506
chr5	136605000	136606000	-2.428712782704819
chr5	136605100	136606100	-2.231720591025917
chr5	136605200	136606200	-2.2350907080090168
chr5	136605300	136606300	-2.5294008621588846
chr5	136605400	136606400	-2.4459662139986573
chr5	136605500	136606500	-3.1356344834060312
chr5	136605600	136606600	-2.7726175429744417
chr5	136605700	136606700	-1.88657612028889
chr5	136605800	136606800	-0.911674026682476
chr5	136605900	136606900	-0.41712021423732376
chr5	136606000	136607000	-0.12462074214601382
chr5	136606100	136607100	0.6262621768605532
chr5	136606200	136607200	0.7377092973007542
chr5	136606300	136607300	1.14523801191888
chr5	136606400	136607400	0.9582231592161872
chr5	136606500	136607500	1.4635784408366703
chr5	136606600	136607600	1.304490808942682
chr5	136606700	136607700	0.8003229285201244
chr5	136606800	136607800	1.0490557802618816
chr5	136606900	136607900	0.9422816548863692
chr5	136607000	136608000	0.7181437244954952
chr5	136607100	136608100	0.06033676522696942
chr5	136607200	136608200	-0.3329214002804093
chr5	136607300	136608300	-0.3432952950095562
chr5	136607400	136608400	-0.45186113762465097
chr5	136607500	136608500	-0.8523684222747295
chr5	136607600	136608600	-0.4968191279875038
chr5	136607700	136608700	-0.1429935773998451
chr5	136607800	136608800	-0.6475515445082602
chr5	136607900	136608900	-0.3503888791753235
chr5	136608000	136609000	0.09231564672293173
chr5	136608100	136609100	0.35180122064729785
chr5	136608200	136609200	0.4631180667045415
chr5	136608300	136609300	0.3612946640191289
chr5	136608400	136609400	0.2155974429716855
chr5	136608500	136609500	-0.3723164216327627
chr5	136608600	136609600	-0.8486589774721045
chr5	136608700	136609700	-1.6627626278626704
chr5	136608800	136609800	-1.6932713394774834
chr5	136608900	136609900	-2.2643827058146258
chr5	136609000	136610000	-2.478279377088953
chr5	136609100	136610100	-2.515084468706198
chr5	136609200	136610200	-2.904982979131338
chr5	136609300	136610300	-3.3980950782631894
chr5	136609400	136610400	-3.67851890656339
chr5	136609500	136610500	-2.8508894524922352
chr5	136609600	136610600	-2.4679782559473282
chr5	136609700	136610700	-2.0413460838495
chr5	136609800	136610800	-1.949328939912695
chr5	136609900	136610900	-1.9201635915236943
chr5	136610000	136611000	-1.5410432032621597
chr5	136610100	136611100	-1.3667800055926431
chr5	136610200	136611200	-1.4673364752176263
chr5	136610300	136611300	-0.26736493219348817
chr5	136610400	136611400	-0.15096680908914464
chr5	136610500	136611500	0.04011358738280394
chr5	136610600	136611600	0.6345365451953963
chr5	136610700	136611700	0.8318730685350384
chr5	136610800	136611800	1.3825736881040451
chr5	136610900	136611900	1.914204350599904
chr5	136611000	136612000	1.2591964651713228
chr5	136611100	136612100	0.9970052577270336
chr5	136611200	136612200	1.7513881379052008
chr5	136612300	136613300	-0.8080967626631255
chr5	136612400	136613400	-0.6773792312338515
chr5	136612500	136613500	-1.0187532338788845
chr5	136612600	136613600	-0.9631580092790368
chr5	136612700	136613700	-0.8572662790317404
chr5	136612800	136613800	-0.6667217402267172
chr5	136612900	136613900	-1.1990651001936938
chr5	136613000	136614000	-1.7226719411078903
chr5	136613100	136614100	-1.378371101422
chr5	136613200	136614200	-0.8311398366438083
chr5	136613300	136614300	-1.1797309301361545
chr5	136613400	136614400	-1.6525876699226163
chr5	136613500	136614500	-1.207593411559877
chr5	136613600	136614600	-1.142383618124789
chr5	136613700	136614700	-0.8551141873751519
chr5	136613800	136614800	-1.0700966049330838
chr5	136613900	136614900	-0.6514767305197695
chr5	136614000	136615000	-0.6844144164224439
chr5	136614100	136615100	-0.7363277886625799
chr5	136614200	136615200	-0.7914703181578283
chr5	136614300	136615300	-0.3840801323907334
chr5	136614400	136615400	0.4244909754493174
chr5	136614500	136615500	1.1129892999986326
chr5	136614600	136615600	1.5640399598737902
chr5	136614700	136615700	1.7978433323282281
chr5	136614800	136615800	1.8414811365961825
chr5	136614900	136615900	2.1889078016696293
chr5	136615000	136616000	2.2113131018769776
chr5	136615100	136616100	2.0438023630501982
chr5	136615200	136616200	2.0415735031100626
chr5	136615300	136616300	2.2678373257639683
chr5	136615400	136616400	1.9538142777698069
chr5	136615500	136616500	1.5805527708622604
chr5	136615600	136616600	1.3104663385414868
chr5	136615700	136616700	0.2143945367979605
chr5	136615800	136616800	0.8951730503134419
chr5	136615900	136616900	0.6570836481813787
chr5	136616000	136617000	0.7892010675722213
chr5	136617100	136618100	1.343792818309569
chr5	136617200	136618200	1.1896149992832272
chr5	136617300	136618300	1.1928859499462772
chr5	136617400	136618400	1.0176586445991842
chr5	136617500	136618500	0.6313767586219485
chr5	136617600	136618600	1.0841246160547409
chr5	136617700	136618700	1.171693614494835
chr5	136617800	136618800	1.199673897433874
chr5	136617900	136618900	1.3380108219905844
chr5	136618000	136619000	1.1774058364200801
chr5	136618100	136619100	0.5834739339940068
chr5	136618200	136619200	0.1165466548037244
chr5	136618300	136619300	-0.09025007914052696
chr5	136618400	136619400	-0.3041077125327117
chr5	136618500	136619500	0.01819608686886645
chr5	136618600	136619600	0.03616977539586765
chr5	136618700	136619700	0.12071611772038425
chr5	136618800	136619800	-0.29810042368419704
chr5	136618900	136619900	-0.14692131253583496
chr5	136619000	136620000	-0.1540574851823167
chr5	136619100	136620100	-0.2807837415046234
chr5	136619200	136620200	0.1026711094461929
chr5	136619300	136620300	-0.1962639005106112
chr5	136619400	136620400	0.000362805285183025
chr5	136619500	136620500	-0.46507658375028105
chr5	136619600	136620600	-0.04514148488334902
chr5	136619700	136620700	-0.8310651215807559
chr5	136619800	136620800	-0.9317678468152008
chr5	136619900	136620900	-1.1994739048678085
chr5	136620000	136621000	-1.3784002280859116
chr5	136620100	136621100	-0.7759081114990442
chr5	136620200	136621200	-0.4385605543470069
chr5	136620300	136621300	-0.4482957538985925
chr5	136620400	136621400	-0.5050411042570534
chr5	136620500	136621500	-0.21001158960067254
chr5	136620600	136621600	-0.6496843203360331
chr5	136620700	136621700	0.31475824823538073
chr5	136620800	136621800	0.4183516539190165
chr5	136620900	136621900	-0.2305452308426684
chr5	136621000	136622000	0.8845224217915196
chr5	136621100	136622100	0.42271125547382177
chr5	136621200	136622200	0.05178587928038658
chr5	136621300	136622300	-0.24154687417060602
chr5	136621400	136622400	0.2415136095788193
chr5	136621500	136622500	0.09901112676464473
chr5	136621600	136622600	0.16683208957152834
chr5	136621700	136622700	-0.2902838774620304
chr5	136621800	136622800	-0.38055592607632616
chr5	136621900	136622900	0.010540701253749002
chr5	136622000	136623000	-0.5713823343070633
chr5	136622100	136623100	-0.3036887874132244
chr5	136622200	136623200	-0.3748976156026291
chr5	136623000	136624000	1.1179361857084418
chr5	136623100	136624100	1.0350900440294126
chr5	136623200	136624200	1.052831384232542
chr5	136623300	136624300	1.3470607380062312
chr5	136623400	136624400	1.7728468679506129
chr5	136623500	136624500	1.887578409106464
chr5	136623600	136624600	1.8765406607890776
chr5	136623700	136624700	1.7700357027516245
chr5	136623800	136624800	2.1458085620007448
chr5	136623900	136624900	1.7742731030418069
chr5	136624000	136625000	1.143470453374366
chr5	136624100	136625100	1.1611711972860803
chr5	136624200	136625200	1.0167036147210118
chr5	136624300	136625300	0.6482509609968782
chr5	136624400	136625400	0.5630951028831853
chr5	136624500	136625500	0.9034934086652644
chr5	136624600	136625600	1.121194849315848
chr5	136624700	136625700	1.370237483772907
chr5	136624800	136625800	1.446199374121542
chr5	136624900	136625900	1.6370540888434164
chr5	136625000	136626000	1.7901633352770305
chr5	136625100	136626100	1.9112551395356503
chr5	136625200	136626200	1.84300352898711
chr5	136625300	136626300	1.3066142295776866
chr5	136625400	136626400	1.169141177545515
chr5	136625500	136626500	0.8211322769512814
chr5	136625600	136626600	0.6747404969059447
chr5	136625700	136626700	0.03061247126297925
chr5	136625800	136626800	-0.34250973835209364
chr5	136625900	136626900	-0.2705429950177769
chr5	136626000	136627000	-0.06956009583401752
chr5	136626100	136627100	-0.20792978327898515
chr5	136626200	136627200	-0.5348970165286955
chr5	136626300	136627300	0.10527670080547696
chr5	136626400	136627400	-0.00806321872047657
chr5	136626500	136627500	0.2343117496692256
chr5	136626600	136627600	-0.5479518591997117
chr5	136626700	136627700	0.027378751392293448
chr5	136626800	136627800	-0.328804639814461
chr5	136626900	136627900	-0.16854015806501094
chr5	136627000	136628000	0.3313210173019626
chr5	136627100	136628100	0.9628597618600562
chr5	136627200	136628200	1.2087185887037095
chr5	136627300	136628300	1.3284888434988862
chr5	136627400	136628400	1.7468004830324022
chr5	136627500	136628500	0.7655809789424636
chr5	136627600	136628600	1.5268500791963484
chr5	136627700	136628700	1.1937029241224992
chr5	136627800	136628800	1.2841158956247194
chr5	136627900	136628900	1.3857674900112271
chr5	136628000	136629000	1.0430386936516538
chr5	136628100	136629100	0.25744509167851165
chr5	136628200	136629200	0.3458598502585237
chr5	136628300	136629300	0.6361845298031579
chr5	136628400	136629400	0.7250530343386563
chr5	136628500	136629500	1.7134765750230243
chr5	136628600	136629600	1.7279940611422284
chr5	136628700	136629700	2.3681232864104773
chr5	136628800	136629800	2.985495475544228
chr5	136628900	136629900	2.821803414181701
chr5	136629000	136630000	2.646251368021716
chr5	136629100	136630100	2.650339508709296
chr5	136629200	136630200	2.718667117069553
chr5	136629300	136630300	2.415200836367837
chr5	136629400	136630400	1.8712585218022624
chr5	136629500	136630500	1.7492557331272416
chr5	136629600	136630600	1.6943855110206776
chr5	136629700	136630700	0.9835505958044194
chr5	136629800	136630800	0.13139463482413688
chr5	136629900	136630900	0.3674770154740656
chr5	136630000	136631000	0.3250990838450126
chr5	136630100	136631100	0.4986200502049042
chr5	136630200	136631200	1.073037768086845
chr5	136630300	136631300	1.6080272113093683
chr5	136630400	136631400	1.84710457952829
chr5	136630500	136631500	1.59778715307492
chr5	136630600	136631600	1.5397081084958204
chr5	136630700	136631700	1.9124055374099167
chr5	136630800	136631800	2.231942305955076
chr5	136630900	136631900	1.9726000694080763
chr5	136631000	136632000	2.184805282910911
chr5	136631100	136632100	2.1253647347452445
chr5	136631200	136632200	1.6320712208834738
chr5	136631300	136632300	1.0234759578416508
chr5	136631400	136632400	0.875530753669372
chr5	136631500	136632500	0.8830610441185804
chr5	136631600	136632600	0.8811327565607788
chr5	136632200	136633200	0.16731730972863176
chr5	136632300	136633300	-0.3295389092528341
chr5	136632400	136633400	-0.8426025869683954
chr5	136632500	136633500	-0.7392752410632382
chr5	136632600	136633600	-0.3393704556140012
chr5	136632700	136633700	-0.11992820025932195
chr5	136632800	136633800	-0.3781893810372465
chr5	136632900	136633900	-0.30877457440563905
chr5	136633000	136634000	-0.7213907641094992
chr5	136633100	136634100	-0.2279115580365342
chr5	136633200	136634200	-0.4855855866529142
chr5	136633300	136634300	0.2766485537000287
chr5	136633400	136634400	1.1903635316763337
chr5	136633500	136634500	1.3167510449203164
chr5	136633600	136634600	1.0489579901720598
chr5	136633700	136634700	0.8691844078595956
chr5	136633800	136634800	1.077206252452467
chr5	136633900	136634900	1.0608766979387665
chr5	136634000	136635000	0.9319123226456643
chr5	136634600	136635600	0.07787156300943669
chr5	136634700	136635700	0.6283299760332972
chr5	136634800	136635800	0.7900168635014264
chr5	136634900	136635900	1.0657201771337754
chr5	136635000	136636000	1.1175195073231137
chr5	136635100	136636100	0.5153465775482894
chr5	136635200	136636200	0.31899673473503865
chr5	136635300	136636300	-0.5227105934191316
chr5	136635400	136636400	0.06844245000729614
chr5	136635500	136636500	0.7825710776024767
chr5	136635600	136636600	0.07326129246806395
chr5	136635700	136636700	-0.31337715516161024
chr5	136635800	136636800	-0.989754275447687
chr5	136635900	136636900	-1.7440956741265203
chr5	136636000	136637000	-1.413587591414403
chr5	136636100	136637100	-1.2608171864761233
chr5	136636200	136637200	-1.4301210107332918
chr5	136636300	136637300	-1.3449304476837949
chr5	136636400	136637400	-1.4359784427346562
chr5	136636500	136637500	-1.4554394263719137
chr5	136636600	136637600	-1.1183431304732043
chr5	136636700	136637700	-1.2199896182993986
chr5	136636800	136637800	-0.6117215531714724
chr5	136636900	136637900	-0.19175191626267213
chr5	136637000	136638000	-0.7590683029793845
chr5	136637100	136638100	-0.4888427756442718
chr5	136637200	136638200	-0.5007387185374186
chr5	136637300	136638300	-0.25024985009545464
chr5	136637400	136638400	-0.5607061959546261
chr5	136637500	136638500	-0.453649389898247
chr5	136637600	136638600	-0.2794578988738788
chr5	136637700	136638700	-0.06025891630297781
chr5	136637800	136638800	0.02006365518202197
chr5	136637900	136638900	-0.4644419770764816
chr5	136638000	136639000	-0.3616234258344136
chr5	136638100	136639100	0.05286294270901056
chr5	136638200	136639200	0.5823125256731899
chr5	136638300	136639300	0.519195172392947
chr5	136638400	136639400	0.5380504691316143
chr5	136638500	136639500	0.03946916332749597
chr5	136638600	136639600	0.23725788239119344
chr5	136638700	136639700	0.5362329155694836
chr5	136638800	136639800	0.4357598360648741
chr5	136638900	136639900	0.6935851180485074
chr5	136639000	136640000	0.8301533842245936
chr5	136639100	136640100	0.2265719667383529
chr5	136639200	136640200	0.038141418859171036
chr5	136639300	136640300	-0.26895822713745554
chr5	136639400	136640400	-0.06120802161772791
chr5	136639500	136640500	-0.3276161429643438
chr5	136639600	136640600	-0.3755767468996461
chr5	136639700	136640700	-0.644191691241003
chr5	136639800	136640800	-0.7139134164113892
chr5	136639900	136640900	-0.7051039842113913
chr5	136640000	136641000	-1.2762758066442859
chr5	136640100	136641100	-0.9505231131824058
chr5	136640200	136641200	-1.6427484467031683
chr5	136640300	136641300	-1.2995545692669506
chr5	136640400	136641400	-1.4424688898490474
chr5	136640500	136641500	-1.9733526720425136
chr5	136640600	136641600	-2.6745780393008727
chr5	136640700	136641700	-2.975669444331772
chr5	136640800	136641800	-3.236569945359501
chr5	136640900	136641900	-3.1892732918382203
chr5	136641000	136642000	-2.5192362150482146
chr5	136641100	136642100	-2.640266554726276
chr5	136641200	136642200	-1.964615012508508
chr5	136641300	136642300	-2.3521285554954234
chr5	136641400	136642400	-2.3900125516822377
chr5	136643300	136644300	0.8286770144118036
chr5	136643400	136644400	1.3582629319969115
chr5	136643500	136644500	1.0825719154893785
chr5	136643600	136644600	0.8716470230287185
chr5	136643700	136644700	0.8995451632709549
chr5	136643800	136644800	0.5255715543713427
chr5	136643900	136644900	0.7356977145905539
chr5	136644000	136645000	0.5251432185374493
chr5	136644100	136645100	0.6507886625598972
chr5	136644200	136645200	0.7687767856541097
chr5	136644300	136645300	0.3478785390397052
chr5	136644400	136645400	0.1368272320996962
chr5	136644500	136645500	0.3936806912389635
chr5	136644600	136645600	0.7949250813918608
chr5	136644700	136645700	1.3447754290687506
chr5	136644800	136645800	1.460716152532039
chr5	136644900	136645900	1.1218171855137942
chr5	136645000	136646000	0.9932386162422504
chr5	136645100	136646100	0.9732370110694579
chr5	136645200	136646200	0.6308052989950975
chr5	136645300	136646300	-0.011145697496889578
chr5	136645400	136646400	-0.5727394624217895
chr5	136645500	136646500	-0.3371858636355461
chr5	136645600	136646600	-0.6211433712495761
chr5	136645700	136646700	-2.110153831414144
chr5	136645800	136646800	-1.9914778576491008
chr5	136645900	136646900	-1.4481311935823775
chr5	136646000	136647000	-0.7417779776231679
chr5	136646100	136647100	-0.760717097391385
chr5	136646200	136647200	-0.3911389287995023
chr5	136646300	136647300	-0.3453086084453373
chr5	136646400	136647400	-0.09323539634076224
chr5	136646500	136647500	0.2301569486016499
chr5	136646600	136647600	0.26767737516819473
chr5	136646700	136647700	1.2319807075919034
chr5	136646800	136647800	1.381991580091762
chr5	136646900	136647900	0.8793418473474351
chr5	136647000	136648000	1.0168339837928828
chr5	136647100	136648100	0.8773199278682742
chr5	136647200	136648200	0.8867171409606238
chr5	136647300	136648300	1.3140622075505914
chr5	136647400	136648400	1.5525059302511792
chr5	136647500	136648500	0.8422368849902062
chr5	136647600	136648600	0.4682998320593658
chr5	136647700	136648700	0.13930981577153412
chr5	136647800	136648800	-0.3162348716759662
chr5	136647900	136648900	0.5210621516143769
chr5	136648000	136649000	0.21122316357321855
chr5	136648100	136649100	0.4643870635421883
chr5	136648200	136649200	0.8715868825118589
chr5	136648300	136649300	0.4026235362902513
chr5	136648400	136649400	0.1966555364511924
chr5	136648500	136649500	-0.10046475437192284
chr5	136648600	136649600	0.3508954522637678
chr5	136648700	136649700	0.5160710806417522
chr5	136648900	136649900	0.647000638383838
chr5	136649100	136650100	1.749282846258511
chr5	136649200	136650200	1.4623914011373884
chr5	136649300	136650300	1.307986063189905
chr5	136650400	136651400	-1.889583485781745
chr5	136650500	136651500	-1.7903195961823553
chr5	136650600	136651600	-1.857061081272123
chr5	136650700	136651700	-1.4838275694237844
chr5	136650800	136651800	-0.9627479408333336
chr5	136650900	136651900	-1.0341589832835845
chr5	136651000	136652000	-0.3741466341451185
chr5	136651100	136652100	-0.30388017847862875
chr5	136651200	136652200	0.04972922272937374
chr5	136651300	136652300	-0.7394831665664896
chr5	136651400	136652400	0.15682510492299667
chr5	136651500	136652500	0.5435688013159145
chr5	136651600	136652600	1.0591934723455183
chr5	136651700	136652700	0.9447576884682666
chr5	136651800	136652800	0.7856405667464954
chr5	136651900	136652900	1.3148243232833634
chr5	136652000	136653000	1.1858115441175325
chr5	136652100	136653100	0.8909595602282411
chr5	136652200	136653200	0.7652235083904841
chr5	136652300	136653300	1.1078765585251835
chr5	136652400	136653400	0.8680015540685958
chr5	136652500	136653500	0.8717866913838167
chr5	136652600	136653600	0.9240957289124674
chr5	136652700	136653700	0.8620140677409712
chr5	136652800	136653800	0.8100779377588598
chr5	136652900	136653900	0.8417632683288799
chr5	136653000	136654000	0.8090026997363775
chr5	136653100	136654100	0.9548122402409804
chr5	136653200	136654200	1.1040130315350685
chr5	136653300	136654300	1.5435998807488194
chr5	136653400	136654400	1.6931233230646394
chr5	136653500	136654500	1.156382015829111
chr5	136653600	136654600	1.0192901298492134
chr5	136653700	136654700	1.2432708006326127
chr5	136653800	136654800	1.2536295106035769
chr5	136653900	136654900	0.5480131890291836
chr5	136654000	136655000	0.40561443435978123
chr5	136654100	136655100	0.5482038402591135
chr5	136654200	136655200	0.816536693502617
chr5	136654300	136655300	0.6641843568057496
chr5	136654400	136655400	0.5397600182685834
chr5	136654500	136655500	0.6101238817213298
chr5	136654600	136655600	0.2729908082008403
chr5	136654700	136655700	0.05691907301311179
chr5	136654800	136655800	-0.13504659433135885
chr5	136654900	136655900	0.1595316103961216
chr5	136655000	136656000	0.41438453622725074
chr5	136655100	136656100	0.7254574661763841
chr5	136655200	136656200	0.32028923261394426
chr5	136655300	136656300	0.29506070613841273
chr5	136655400	136656400	0.2692752939345842
chr5	136655500	136656500	0.4584261506309478
chr5	136655600	136656600	0.3905667838904916
chr5	136655700	136656700	0.41030381624389095
chr5	136655800	136656800	0.6387022192792091
chr5	136655900	136656900	0.6384456541823167
chr5	136656000	136657000	0.9229230629931124
chr5	136656100	136657100	0.320123666929023
chr5	136656200	136657200	-0.04754201309913405
chr5	136656300	136657300	-0.07948916594030722
chr5	136656400	136657400	0.2894118648900635
chr5	136656500	136657500	-0.010841613701332565
chr5	136656600	136657600	0.12052785439922532
chr5	136656700	136657700	0.2863605031451914
chr5	136656800	136657800	0.34121675706351795
chr5	136657900	136658900	0.1956481385899084
chr5	136658000	136659000	0.7161030060719734
chr5	136658100	136659100	0.7085066383359333
chr5	136658200	136659200	0.9221202501383621
chr5	136658300	136659300	0.8918283422506201
chr5	136658400	136659400	0.9276491439217142
chr5	136658500	136659500	0.8269985225402087
chr5	136658600	136659600	1.1443260321784328
chr5	136658700	136659700	2.2771701179780828
chr5	136658800	136659800	2.0582858983234096
chr5	136658900	136659900	1.892719729901668
chr5	136659000	136660000	0.7327397491480837
chr5	136659100	136660100	1.3095408848072323
chr5	136659200	136660200	1.1217883402160744
chr5	136659300	136660300	0.9212865939922368
chr5	136659400	136660400	0.4539308707160421
chr5	136659500	136660500	0.3643791548757265
chr5	136659600	136660600	0.294973931026587
chr5	136659700	136660700	0.3589685088691776
chr5	136659800	136660800	0.2240864993449795
chr5	136659900	136660900	0.2262644083607077
chr5	136660000	136661000	0.4950082289945004
chr5	136660100	136661100	-0.08456777085988916
chr5	136660700	136661700	0.06560957295482972
chr5	136660800	136661800	0.5134766124882029
chr5	136660900	136661900	0.5546283841634023
chr5	136661000	136662000	0.9592669081362598
chr5	136661100	136662100	0.7738340030491084
chr5	136661200	136662200	0.9087426907934364
chr5	136661300	136662300	1.051905067693981
chr5	136661400	136662400	0.7182409438305999
chr5	136661500	136662500	0.7052091877932618
chr5	136661600	136662600	0.4139767151208318
chr5	136661700	136662700	0.15804805916001802
chr5	136661800	136662800	-0.12172196089422405
chr5	136661900	136662900	-0.04294345243020002
chr5	136662000	136663000	-1.0336010009179473
chr5	136662100	136663100	-0.7235284632941822
chr5	136662200	136663200	-0.9107498026025808
chr5	136662300	136663300	-1.1807662966592547
chr5	136662400	136663400	-1.0962467858482552
chr5	136662500	136663500	-1.483251049882618
chr5	136662600	136663600	-0.99593075307958
chr5	136662700	136663700	-0.6887242802725843
chr5	136662800	136663800	-0.9162687689483148
chr5	136662900	136663900	-1.2325204784657025
chr5	136663300	136664300	-0.7321487599128
chr5	136663400	136664400	-0.19930400726105094
chr5	136663500	136664500	0.17471456170290728
chr5	136663600	136664600	-0.1059851232213552
chr5	136663700	136664700	-0.4697935598272086
chr5	136663800	136664800	-0.4302814399679048
chr5	136663900	136664900	-0.3906434269182715
chr5	136664000	136665000	-0.5438406475761446
chr5	136664100	136665100	-0.07828707965922245
chr5	136664200	136665200	0.011548873162060588
chr5	136664700	136665700	-0.11602141896914338
chr5	136664800	136665800	-0.032385897311953925
chr5	136664900	136665900	-0.05772675239587525
chr5	136665000	136666000	-0.247491939848163
chr5	136665100	136666100	-0.12039116896215013
chr5	136665200	136666200	-0.06872918317666969
chr5	136665300	136666300	-0.14989818960947882
chr5	136665400	136666400	-0.6181826916216433
chr5	136665500	136666500	-0.1694276803998695
chr5	136665600	136666600	-0.049502208249209784
chr5	136667400	136668400	1.9181369018472842
chr5	136667500	136668500	1.3471593021342905
chr5	136667600	136668600	1.0448017957693023
chr5	136667700	136668700	1.2734108889215237
chr5	136667800	136668800	0.9126205242672298
chr5	136667900	136668900	0.8761806337148209
chr5	136668000	136669000	0.4708329532219219
chr5	136668100	136669100	0.6823486722231212
chr5	136668200	136669200	-0.0116626299380767
chr5	136668300	136669300	0.6295714668204915
chr5	136668400	136669400	0.4114226812938263
chr5	136668500	136669500	0.7658124599363241
chr5	136668600	136669600	1.6204240136881805
chr5	136668700	136669700	1.1921700599511182
chr5	136668800	136669800	1.9280203855980864
chr5	136668900	136669900	2.3240777062268143
chr5	136669000	136670000	2.186501841334166
chr5	136669100	136670100	1.5531313460132072
chr5	136669200	136670200	1.913899204716644
chr5	136669300	136670300	1.7328727462609008
chr5	136669400	136670400	1.3485547213468814
chr5	136669500	136670500	1.4038330390995182
chr5	136669600	136670600	0.5082278174698681
chr5	136669700	136670700	1.5666759681649076
chr5	136669800	136670800	1.5163102935521562
chr5	136669900	136670900	1.1296345795523328
chr5	136670000	136671000	1.7472560698706003
chr5	136670100	136671100	2.492080274330983
chr5	136670600	136671600	2.3027269525895684
chr5	136670700	136671700	0.9963870293886968
chr5	136670800	136671800	1.2696092171156377
chr5	136670900	136671900	1.416818218325434
chr5	136671000	136672000	1.3276656287170456
chr5	136671100	136672100	0.7743071097976871
chr5	136671200	136672200	0.5077272610890963
chr5	136671300	136672300	1.307760622457831
chr5	136671400	136672400	1.3457999391706317
chr5	136671500	136672500	1.040948920780573
chr5	136671600	136672600	0.9237022770866156
chr5	136671700	136672700	0.91155325829226
chr5	136671800	136672800	0.3004013430548631
chr5	136671900	136672900	0.2854160162326657
chr5	136672000	136673000	-0.1517834611414343
chr5	136672100	136673100	0.9398187008955462
chr5	136672200	136673200	0.9237769101277612
chr5	136672300	136673300	0.09218031525693754
chr5	136672400	136673400	0.19126278965583124
chr5	136672500	136673500	0.3231417638431033
chr5	136672600	136673600	0.825332084148348
chr5	136672700	136673700	0.960271757304926
chr5	136672800	136673800	1.0701581377741445
chr5	136672900	136673900	0.9942980731273374
chr5	136673000	136674000	1.499142166321571
chr5	136673100	136674100	0.526802954862122
chr5	136673200	136674200	0.39020510175040346
chr5	136673300	136674300	0.9902312834485324
chr5	136673400	136674400	0.8321944580353209
chr5	136673500	136674500	1.296869093055243
chr5	136673600	136674600	1.246089869286656
chr5	136673700	136674700	2.073875108078374
chr5	136673800	136674800	1.6029917017397968
chr5	136673900	136674900	1.7371852076997143
chr5	136674000	136675000	1.8091723657232293
chr5	136674100	136675100	1.86654675734646
chr5	136674200	136675200	2.2861660447386773
chr5	136674300	136675300	1.5750466996626955
chr5	136674400	136675400	1.6748760590842249
chr5	136674500	136675500	1.4475601616918443
chr5	136674600	136675600	0.8996799501927552
chr5	136674700	136675700	-0.38639336932813867
chr5	136674800	136675800	0.2251212491002963
chr5	136674900	136675900	0.4671420253544416
chr5	136675000	136676000	0.5230300863008559
chr5	136675100	136676100	0.819781510735144
chr5	136675200	136676200	0.4793818454939164
chr5	136675300	136676300	0.4671737179588373
chr5	136675400	136676400	0.5736786647750219
chr5	136675500	136676500	0.14026200522045013
chr5	136675600	136676600	0.05388161075042158
chr5	136675700	136676700	0.4178320625794421
chr5	136675800	136676800	-0.4700726291752181
chr5	136675900	136676900	-0.972949690569756
chr5	136676000	136677000	-0.2605369092696116
chr5	136676100	136677100	-1.4219422749109367
chr5	136676200	136677200	-1.5482949290408223
chr5	136676300	136677300	-0.8423489102930487
chr5	136676400	136677400	-0.7279309868756279
chr5	136676500	136677500	-0.4055633323085615
chr5	136676600	136677600	-0.4608289309489147
chr5	136676700	136677700	-0.8985363716411151
chr5	136676800	136677800	-0.015080814935275844
chr5	136676900	136677900	0.7768630965646006
chr5	136677000	136678000	-0.07287464435761658
chr5	136677100	136678100	0.7336043121186728
chr5	136677200	136678200	0.8381857619965019
chr5	136677300	136678300	-0.15904970932285656
chr5	136677400	136678400	-0.3082384185688791
chr5	136677500	136678500	0.04771614965869316
chr5	136677600	136678600	0.4204231226313623
chr5	136677700	136678700	1.0203422626470162
chr5	136677800	136678800	0.9275670125296924
chr5	136677900	136678900	-0.00641085777492869
chr5	136678000	136679000	0.239304098199651
chr5	136678100	136679100	0.13801687615706856
chr5	136678200	136679200	0.6689894950194676
chr5	136678300	136679300	0.4357733636975989
chr5	136678400	136679400	0.6857727894472613
chr5	136678500	136679500	0.13018744263389226
chr5	136678600	136679600	0.6051082601423675
chr5	136678700	136679700	0.5704520109155581
chr5	136678800	136679800	0.39938499246077
chr5	136678900	136679900	0.2600585345276735
chr5	136679000	136680000	0.5013272556679835
chr5	136679100	136680100	0.5913591185020672
chr5	136679200	136680200	0.1596640184662975
chr5	136679300	136680300	0.5876437305889617
chr5	136679400	136680400	0.14002547015505756
chr5	136679500	136680500	0.11631511247020088
chr5	136679600	136680600	-0.6500591063158697
chr5	136679700	136680700	-0.7134765483765781
chr5	136679800	136680800	-0.3620013156407076
chr5	136679900	136680900	-0.24678767147251035
chr5	136680000	136681000	-0.7203085827634654
chr5	136680100	136681100	-0.6478866240663186
chr5	136680200	136681200	-0.5716010117937924
chr5	136680300	136681300	-0.7060157662481671
chr5	136680400	136681400	-0.8543544476512624
chr5	136681000	136682000	0.5972192312683855
chr5	136681100	136682100	0.7079299280991173
chr5	136681200	136682200	0.1540680694066307
chr5	136681300	136682300	-0.19124260794804512
chr5	136681400	136682400	-1.1025308620120882
chr5	136681500	136682500	-1.9250642795150577
chr5	136681600	136682600	-1.7257229453791192
chr5	136681700	136682700	-1.44449177307249
chr5	136681800	136682800	-1.526985351130997
chr5	136681900	136682900	-1.5356602116371934
chr5	136682000	136683000	-2.0229021479679594
chr5	136682100	136683100	-1.5149483133087494
chr5	136682200	136683200	-1.2969747277720425
chr5	136682300	136683300	-1.0298368353300544
chr5	136682400	136683400	-0.27223119430135995
chr5	136682500	136683500	0.3209646184692188
chr5	136682600	136683600	0.1637506131811799
chr5	136682700	136683700	0.11372394794436085
chr5	136682800	136683800	-0.21961132629180471
chr5	136682900	136683900	-0.40048219525765055
chr5	136683000	136684000	0.08190961111871424
chr5	136683100	136684100	-0.9049013068849782
chr5	136683200	136684200	-0.18965987648670168
chr5	136683300	136684300	-0.11544459389880042
chr5	136683400	136684400	0.15111026819119225
chr5	136683500	136684500	0.7628900720695478
chr5	136683600	136684600	0.8027900499851413
chr5	136683700	136684700	0.13601537855972665
chr5	136683800	136684800	0.34566938949635145
chr5	136683900	136684900	0.20109548741711672
chr5	136684000	136685000	-0.33135856338200764
chr5	136684100	136685100	-0.2972756730784472
chr5	136684200	136685200	-0.6515166610729121
chr5	136684300	136685300	-0.12173187205186675
chr5	136684400	136685400	-0.8190159213229247
chr5	136684500	136685500	-0.8995112445723453
chr5	136684600	136685600	-0.8057473801608149
chr5	136684700	136685700	0.09924716184985112
chr5	136684800	136685800	0.5636646531743473
chr5	136684900	136685900	0.4019466071967577
chr5	136685000	136686000	1.0390505829682835
chr5	136685100	136686100	1.3068379551271287
chr5	136685200	136686200	1.1760565688170574
chr5	136685300	136686300	0.7151906242616263
chr5	136685400	136686400	1.3102946626646783
chr5	136685500	136686500	0.4667806621370785
chr5	136685600	136686600	0.6304936908154763
chr5	136685700	136686700	0.05458763390788343
chr5	136685800	136686800	-0.8430582654982309
chr5	136685900	136686900	-0.2797444990282842
chr5	136686000	136687000	-0.6156349702781934
chr5	136686100	136687100	-0.4467913597602747
chr5	136686200	136687200	-0.3959289680522174
chr5	136686300	136687300	0.0349978724146275
chr5	136686400	136687400	-0.14634808476170455
chr5	136686500	136687500	0.3079489560877931
chr5	136686600	136687600	0.4621987668061084
chr5	136686700	136687700	0.1477406887559393
chr5	136686800	136687800	0.6925504400069026
chr5	136686900	136687900	0.2592538242180887
chr5	136687000	136688000	0.3063498322987053
chr5	136687100	136688100	0.5326436998241092
chr5	136687200	136688200	0.8270836666690199
chr5	136687300	136688300	0.07639854789749387
chr5	136687400	136688400	0.16058758437844636
chr5	136687500	136688500	0.6444370920071791
chr5	136687600	136688600	0.17235781613583942
chr5	136687700	136688700	0.4908197744566451
chr5	136687800	136688800	0.4666573389588513
chr5	136687900	136688900	0.8306817268768686
chr5	136688000	136689000	0.797468149143353
chr5	136688100	136689100	0.4441760479879167
chr5	136688200	136689200	-0.03027894547772833
chr5	136688300	136689300	0.7191720156593175
chr5	136688400	136689400	0.9851818176322672
chr5	136688500	136689500	0.8038341639186009
chr5	136688600	136689600	0.9285808577092676
chr5	136688700	136689700	1.0746114838550338
chr5	136688800	136689800	0.8965400206627909
chr5	136688900	136689900	1.0559963022750398
chr5	136689000	136690000	1.1280809984483307
chr5	136689100	136690100	1.3247161461632553
chr5	136689200	136690200	1.1849198847215163
chr5	136689300	136690300	1.4454843114007505
chr5	136689400	136690400	0.8629869837443964
chr5	136689500	136690500	0.007112109618655859
chr5	136689600	136690600	-0.012581908965239178
chr5	136689700	136690700	-0.19838631927979825
chr5	136689800	136690800	-0.25336749387660823
chr5	136689900	136690900	-0.4413566457658509
chr5	136690000	136691000	-0.6045151122886784
chr5	136690100	136691100	-0.6077764790799083
chr5	136690200	136691200	-0.3706361915450889
chr5	136690300	136691300	-0.7406327703464782
chr5	136690400	136691400	-0.5741585993347664
chr5	136690500	136691500	0.3768540153851943
chr5	136690600	136691600	0.7749055274778438
chr5	136690700	136691700	1.0947395634044883
chr5	136690800	136691800	1.5897485072844442
chr5	136690900	136691900	1.8004899288693164
chr5	136691000	136692000	1.9850065731931066
chr5	136691100	136692100	1.9293235351985705
chr5	136691200	136692200	2.247770009640396
chr5	136691300	136692300	1.9070007812094758
chr5	136691400	136692400	2.344606039593076
chr5	136691500	136692500	2.305781221871793
chr5	136691600	136692600	1.963280980955848
chr5	136691700	136692700	1.726239345947241
chr5	136691800	136692800	1.5317756428279148
chr5	136691900	136692900	1.4962610147360869
chr5	136692000	136693000	1.3283716804459957
chr5	136692100	136693100	1.0506856675471925
chr5	136692200	136693200	0.7471714975913404
chr5	136692300	136693300	1.6580901398695904
chr5	136692400	136693400	1.4747286004340194
chr5	136692500	136693500	1.252011745903039
chr5	136692600	136693600	1.6498619595126327
chr5	136692700	136693700	1.8142473370968104
chr5	136692800	136693800	1.844891568095057
chr5	136692900	136693900	2.0748141228377137
chr5	136693000	136694000	1.9575492712278355
chr5	136693100	136694100	1.4162147301949064
chr5	136693200	136694200	1.6385004215798975
chr5	136693300	136694300	1.184091073147672
chr5	136693400	136694400	1.1496315608247514
chr5	136693500	136694500	1.2164009629200403
chr5	136693600	136694600	0.7087754233200279
chr5	136693700	136694700	0.5090460156137345
chr5	136693800	136694800	0.10017361859620816
chr5	136693900	136694900	0.04031864438946788
chr5	136694000	136695000	0.6453141553123892
chr5	136694100	136695100	1.8277141047843903
chr5	136694200	136695200	1.9175459401185608
chr5	136694300	136695300	1.4439158020843428
chr5	136694400	136695400	1.1015180889293883
chr5	136694500	136695500	0.94202550503377
chr5	136694600	136695600	1.1306758480159955
chr5	136694700	136695700	0.86925171722924
chr5	136694800	136695800	0.9722550734502206
chr5	136694900	136695900	0.590577936956513
chr5	136695000	136696000	-0.17738855561707
chr5	136695100	136696100	-0.9108300185602984
chr5	136695200	136696200	-1.2102908395500953
chr5	136695300	136696300	-0.8962195872341558
chr5	136695400	136696400	-0.4207194818485336
chr5	136695500	136696500	-0.2681974134174893
chr5	136695600	136696600	-0.030417230633579807
chr5	136695700	136696700	0.15293121010710264
chr5	136695800	136696800	0.5739050221589399
chr5	136695900	136696900	0.6165760509071546
chr5	136696000	136697000	1.098119306702515
chr5	136696100	136697100	0.8878155175723282
chr5	136696200	136697200	1.075801121607481
chr5	136696300	136697300	1.2928041542571882
chr5	136696400	136697400	1.1736538140603732
chr5	136696500	136697500	0.8832930997068873
chr5	136696600	136697600	0.5744804577434709
chr5	136696700	136697700	0.038777898529233364
chr5	136696800	136697800	-0.13646095623234564
chr5	136696900	136697900	0.07298885826788831
chr5	136697000	136698000	0.06030695985935927
chr5	136697100	136698100	1.2183022252593116
chr5	136697200	136698200	1.2341988336941254
chr5	136697300	136698300	0.6359785501942524
chr5	136697400	136698400	0.8146873797795071
chr5	136697500	136698500	1.2577118082994196
chr5	136697600	136698600	1.3792806987816129
chr5	136697700	136698700	2.09018966740991
chr5	136697800	136698800	2.144013641284416
chr5	136697900	136698900	2.3520291451341717
chr5	136698000	136699000	2.3233817690574674
chr5	136698100	136699100	2.0311681281278533
chr5	136698200	136699200	2.1782523561421523
chr5	136698300	136699300	2.2634448165496988
chr5	136699300	136700300	0.32036078734861306
chr5	136699400	136700400	0.1812491592811401
chr5	136699500	136700500	0.6075621385421752
chr5	136699600	136700600	0.5929048764850188
chr5	136699700	136700700	1.1493060325490818
chr5	136699800	136700800	1.1001267573012286
chr5	136699900	136700900	0.8200712694428078
chr5	136700000	136701000	0.9841609911056202
chr5	136700100	136701100	0.5148585245460583
chr5	136700200	136701200	0.7889504000570635
chr5	136700300	136701300	1.6371394334916043
chr5	136700400	136701400	1.5997149119014729
chr5	136700500	136701500	1.6546514288243983
chr5	136700600	136701600	2.3848740417591756
chr5	136700700	136701700	2.72737772063416
chr5	136700800	136701800	3.0292138562984086
chr5	136700900	136701900	2.7543532397975627
chr5	136701000	136702000	3.1136383659173514
chr5	136701100	136702100	3.339555627513084
chr5	136701200	136702200	3.3696210099161155
chr5	136701300	136702300	2.1550147500019396
chr5	136701400	136702400	1.856722413622904
chr5	136701500	136702500	1.5975504554492166
chr5	136701600	136702600	1.2878637067246341
chr5	136701700	136702700	0.5220266883353933
chr5	136701800	136702800	-0.2581172007830912
chr5	136701900	136702900	-0.4263882234607056
chr5	136702000	136703000	-1.4101858988191938
chr5	136702100	136703100	-1.7180194238314015
chr5	136702200	136703200	-1.6254341053002306
chr5	136702300	136703300	-0.951179506673621
chr5	136702400	136703400	-0.4934967931462548
chr5	136702500	136703500	-0.3778250967880661
chr5	136702600	136703600	-0.17943423436386746
chr5	136702700	136703700	0.38466276834511937
chr5	136702800	136703800	0.7696252832703993
chr5	136702900	136703900	0.8185380364943682
chr5	136703000	136704000	1.6497233131976174
chr5	136703100	136704100	1.202558835216185
chr5	136703200	136704200	0.7637637301704414
chr5	136703300	136704300	0.9080748639772128
chr5	136703400	136704400	0.9528405718060541
chr5	136703500	136704500	0.8184267859283987
chr5	136703600	136704600	0.5833621148493369
chr5	136703700	136704700	-0.19558446515212813
chr5	136703800	136704800	0.00982781537471287
chr5	136703900	136704900	0.5522967982267066
chr5	136704000	136705000	0.1019010310772626
chr5	136704100	136705100	0.5102576183971181
chr5	136704200	136705200	0.9106466060795492
chr5	136704300	136705300	1.5620992929128428
chr5	136704400	136705400	1.212972820966062
chr5	136704500	136705500	1.6964467093458069
chr5	136704600	136705600	1.8122016701350232
chr5	136704700	136705700	1.944455210775042
chr5	136704800	136705800	1.6987639415244091
chr5	136704900	136705900	1.3726047137550406
chr5	136705000	136706000	1.4079369122064485
chr5	136705100	136706100	1.069050369995781
chr5	136705200	136706200	0.9743016219702458
chr5	136705300	136706300	0.7581849686433257
chr5	136705400	136706400	0.4763463771426626
chr5	136705500	136706500	-0.2461971391848138
chr5	136705600	136706600	-0.5013790212281829
chr5	136705700	136706700	-0.19859109564530306
chr5	136705800	136706800	-0.021225881202871312
chr5	136705900	136706900	0.0443077611977123
chr5	136706000	136707000	-0.2616687065451952
chr5	136706100	136707100	-0.3628944496918032
chr5	136706200	136707200	-0.3790970685983041
chr5	136706300	136707300	-0.9382336221641592
chr5	136706400	136707400	-0.1846141498416767
chr5	136706500	136707500	0.3796664367259989
chr5	136706600	136707600	0.434418879253454
chr5	136706700	136707700	0.6623705459312892
chr5	136706800	136707800	0.9615394353963734
chr5	136706900	136707900	0.5748803594167275
chr5	136707000	136708000	0.8073428744032535
chr5	136707100	136708100	1.6061014839907923
chr5	136707200	136708200	1.7186948957691424
chr5	136707300	136708300	1.8005227379570958
chr5	136707400	136708400	1.832877807704636
chr5	136707500	136708500	2.14521699170198
chr5	136707600	136708600	2.5649138322289926
chr5	136707700	136708700	2.482728980940415
chr5	136707800	136708800	2.169345585582436
chr5	136710700	136711700	0.2705713355999481
chr5	136710800	136711800	0.0872509073371259
chr5	136710900	136711900	-0.11976399275348415
chr5	136711000	136712000	-0.207973615541902
chr5	136711100	136712100	-0.2391069710251864
chr5	136711200	136712200	0.25155140937320114
chr5	136711300	136712300	0.5571548592120045
chr5	136711400	136712400	1.103790401246702
chr5	136711500	136712500	0.9396792151821776
chr5	136711600	136712600	1.6244106866022487
chr5	136711700	136712700	1.3959303094943951
chr5	136711800	136712800	1.1338298024729832
chr5	136711900	136712900	1.3615412869641408
chr5	136712000	136713000	1.4795557473930043
chr5	136712100	136713100	1.8772012400094973
chr5	136712200	136713200	1.3150638902077991
chr5	136712300	136713300	0.9387812467445608
chr5	136712400	136713400	0.7866168394678072
chr5	136712500	136713500	0.7055423709000883
chr5	136712600	136713600	0.1918424156415574
chr5	136712700	136713700	0.1939470506367675
chr5	136712800	136713800	0.1800205641623597
chr5	136712900	136713900	0.16886383451064033
chr5	136713000	136714000	0.1419319945800249
chr5	136713600	136714600	1.3964912917092258
chr5	136713700	136714700	1.0685426996433318
chr5	136713800	136714800	0.18624241493949253
chr5	136713900	136714900	0.28631924478428256
chr5	136714000	136715000	0.08365217809274354
chr5	136714100	136715100	0.771162173956992
chr5	136714200	136715200	0.7092104059580641
chr5	136714300	136715300	0.8741769806886505
chr5	136714400	136715400	1.3683702915663245
chr5	136714500	136715500	1.1847507755153206
chr5	136714600	136715600	1.068139405117854
chr5	136714700	136715700	1.4044002639791038
chr5	136714800	136715800	1.6986301310833842
chr5	136714900	136715900	1.7379864983153035
chr5	136715000	136716000	1.782134327866272
chr5	136715100	136716100	1.0469461032629437
chr5	136715200	136716200	1.086958929907214
chr5	136715300	136716300	0.643750510769924
chr5	136715400	136716400	-0.00348573166759049
chr5	136715500	136716500	0.3586203406352066
chr5	136715600	136716600	-0.10510366371060724
chr5	136716100	136717100	1.992480025318614
chr5	136716200	136717200	2.031958983455789
chr5	136716300	136717300	2.1089017315962644
chr5	136716400	136717400	2.1663342286282883
chr5	136716500	136717500	1.989876987829469
chr5	136716600	136717600	1.460242329197309
chr5	136716700	136717700	1.6412893314494132
chr5	136716800	136717800	1.6937917187777751
chr5	136716900	136717900	1.8001379811879208
chr5	136717000	136718000	1.3128202770414172
chr5	136717100	136718100	1.0637407614594605
chr5	136717200	136718200	0.9204874925910528
chr5	136717300	136718300	0.6767980054409615
chr5	136717400	136718400	0.2044657291593812
chr5	136717500	136718500	0.7654514972064128
chr5	136717600	136718600	2.161196324410119
chr5	136717700	136718700	0.8127589445218191
chr5	136717800	136718800	0.1854266069290129
chr5	136717900	136718900	0.7368077056745209
chr5	136718000	136719000	0.46735268248217166
chr5	136718100	136719100	-0.5807617453432894
chr5	136718200	136719200	-0.3985873100462817
chr5	136718300	136719300	-0.01415763825370422
chr5	136718400	136719400	0.0015791361244811373
chr5	136718500	136719500	-0.5183429808772573
chr5	136718600	136719600	-0.7081552951755608
chr5	136718700	136719700	0.15120204901707965
chr5	136718800	136719800	0.2135093210529817
chr5	136718900	136719900	0.09440855832384926
chr5	136719000	136720000	0.39134540775621235
chr5	136719100	136720100	0.9907502586294784
chr5	136719200	136720200	0.7609574540784789
chr5	136719300	136720300	0.7223509088483623
chr5	136719400	136720400	0.5236921578180347
chr5	136719500	136720500	1.0182752666134105
chr5	136719600	136720600	0.8209932275384783
chr5	136719700	136720700	0.8926596137257192
chr5	136719800	136720800	0.8095160412804697
chr5	136719900	136720900	0.3482297106235539
chr5	136720000	136721000	-0.13852905654474437
chr5	136720100	136721100	0.6245950381444539
chr5	136720200	136721200	0.7760046581357494
chr5	136720300	136721300	0.41903584103595104
chr5	136720400	136721400	0.8889924468046264
chr5	136720500	136721500	0.8158561344096421
chr5	136720600	136721600	1.4589282739304683
chr5	136720700	136721700	1.125807926723748
chr5	136720800	136721800	1.4869047134799227
chr5	136720900	136721900	2.192394686146375
chr5	136721000	136722000	2.6660867040981198
chr5	136721100	136722100	0.8810239680205509
chr5	136721200	136722200	1.0417555470005568
chr5	136721300	136722300	1.4197675574232598
chr5	136721400	136722400	1.3795756827470815
chr5	136721500	136722500	0.6969273639560264
chr5	136721600	136722600	0.9085814957524879
chr5	136721700	136722700	0.4243378542379304
chr5	136721800	136722800	0.4085808446132869
chr5	136721900	136722900	-0.346353082240785
chr5	136722000	136723000	0.2751898585403081
chr5	136722100	136723100	0.902909869659131
chr5	136722200	136723200	1.164154632152442
chr5	136724100	136725100	0.7395020131073636
chr5	136724200	136725200	0.4759057478288263
chr5	136724300	136725300	1.0192464204316276
chr5	136724400	136725400	0.7504666978267527
chr5	136724500	136725500	0.14069794743255018
chr5	136724600	136725600	0.5495076341688089
chr5	136724700	136725700	0.2301982347950559
chr5	136724800	136725800	-0.38916629183470697
chr5	136724900	136725900	-0.9865291154535036
chr5	136725000	136726000	-0.6842859385642152
chr5	136725100	136726100	-0.8408855921139851
chr5	136725200	136726200	-0.7191429242911166
chr5	136725300	136726300	-0.5547214932815548
chr5	136725400	136726400	-0.4754602675055701
chr5	136725500	136726500	-0.17796355058273486
chr5	136725600	136726600	-0.4891495581337854
chr5	136725700	136726700	-0.0764952175341117
chr5	136725800	136726800	-0.13457823088198104
chr5	136725900	136726900	0.3550489953986196
chr5	136726000	136727000	-0.14392791078405223
chr5	136726100	136727100	0.04666564193982437
chr5	136726200	136727200	0.09611259520563573
chr5	136726300	136727300	-0.30867164918275075
chr5	136726400	136727400	-0.3076033346485123
chr5	136726500	136727500	0.17289698124881736
chr5	136726600	136727600	0.31771120372920897
chr5	136726700	136727700	0.36860366106567066
chr5	136726800	136727800	0.7657031932666806
chr5	136726900	136727900	1.3262597699089176
chr5	136727000	136728000	1.432026972911682
chr5	136727100	136728100	1.3119869477700772
chr5	136727200	136728200	1.3938152801554315
chr5	136727300	136728300	1.2749478133914358
chr5	136727400	136728400	0.6413882928405821
chr5	136727500	136728500	0.026500231896499155
chr5	136727600	136728600	-0.30311578544265244
chr5	136727700	136728700	-0.10312748474970168
chr5	136727800	136728800	-0.2668619040150484
chr5	136727900	136728900	-0.9262523490411044
chr5	136728000	136729000	-0.5182633935186587
chr5	136728100	136729100	-0.8103203963898694
chr5	136728200	136729200	-1.123981230678496
chr5	136728300	136729300	-0.8520802188531916
chr5	136728400	136729400	-0.7428470198076365
chr5	136728500	136729500	-1.0473688602154907
chr5	136728600	136729600	-1.1084677639955998
chr5	136728700	136729700	-1.2887504291097194
chr5	136728800	136729800	-1.000313345673636
chr5	136728900	136729900	-1.4492706381955345
chr5	136729000	136730000	-1.6413498669278752
chr5	136729100	136730100	-1.371804759324911
chr5	136729200	136730200	-1.2058198640018083
chr5	136729300	136730300	-1.28707763855908
chr5	136729400	136730400	-0.3482800923417268
chr5	136729500	136730500	0.4304893801240344
chr5	136729600	136730600	0.7817721579473655
chr5	136729700	136730700	0.6999063834155952
chr5	136729800	136730800	-0.05967031398568633
chr5	136729900	136730900	0.7119465359883725
chr5	136730000	136731000	0.5589168579861836
chr5	136730100	136731100	0.7734698134271054
chr5	136730200	136731200	0.8764399877764166
chr5	136730300	136731300	0.8106254304234517
chr5	136730400	136731400	0.9018419205607868
chr5	136730500	136731500	0.9808137799130306
chr5	136730600	136731600	0.7412400836799659
chr5	136730700	136731700	0.6878320452844097
chr5	136730800	136731800	0.6544247350236341
chr5	136730900	136731900	0.8329116996438217
chr5	136731000	136732000	1.1267325858591932
chr5	136731100	136732100	0.7720836533376735
chr5	136731200	136732200	0.7888083900678491
chr5	136731300	136732300	0.7297635292580735
chr5	136731400	136732400	0.4197512591642456
chr5	136731500	136732500	-0.3221306147704341
chr5	136731600	136732600	0.07805354438962248
chr5	136731700	136732700	0.5606840021358968
chr5	136731800	136732800	1.051335747135801
chr5	136731900	136732900	0.6364681975840144
chr5	136732000	136733000	0.2853759144249871
chr5	136732100	136733100	0.5036429514932004
chr5	136732200	136733200	0.4538883513338398
chr5	136732300	136733300	0.4656446371821828
chr5	136732400	136733400	0.19797896701742426
chr5	136733500	136734500	3.2901128242572817
chr5	136733700	136734700	2.9387158151907182
chr5	136733900	136734900	2.3307016016655995
chr5	136734000	136735000	1.6478249583486593
chr5	136734100	136735100	1.8066596477577912
chr5	136734200	136735200	1.1496521950836192
chr5	136734300	136735300	1.2049744185721307
chr5	136734400	136735400	0.6043598904638039
chr5	136734500	136735500	-0.06700758290633313
chr5	136734600	136735600	0.054366919262610086
chr5	136734700	136735700	0.5003585422181541
chr5	136734800	136735800	0.7158410517550131
chr5	136734900	136735900	1.5705544922283368
chr5	136735000	136736000	1.4275058434756722
chr5	136735100	136736100	1.4676382269833657
chr5	136735200	136736200	1.80991551477936
chr5	136735300	136736300	1.7290402264043467
chr5	136735400	136736400	1.8221695198950003
chr5	136735500	136736500	2.0551201338744693
chr5	136735600	136736600	1.7905015254169712
chr5	136735700	136736700	1.252625169814477
chr5	136735800	136736800	0.8597981032596501
chr5	136735900	136736900	0.4789182770335062
chr5	136736000	136737000	0.8490110660085607
chr5	136736100	136737100	0.4109948619285352
chr5	136736200	136737200	0.7412177404223251
chr5	136736300	136737300	-0.16508194461765596
chr5	136736400	136737400	-0.2791005658843597
chr5	136736500	136737500	-0.2808032369389496
chr5	136736600	136737600	-0.197702054005418
chr5	136736700	136737700	-0.008394713195781058
chr5	136736800	136737800	0.08209343771754313
chr5	136736900	136737900	0.1993170810048492
chr5	136737000	136738000	0.3448222538112659
chr5	136737100	136738100	0.7036176322564422
chr5	136737200	136738200	0.3327129972101308
chr5	136737300	136738300	0.28368837910877026
chr5	136737400	136738400	0.5571157467325665
chr5	136737500	136738500	0.4994909580066461
chr5	136737600	136738600	0.038287319178199865
chr5	136737700	136738700	-0.12634457595816656
chr5	136737800	136738800	-0.971932561228233
chr5	136737900	136738900	-1.20026455893739
chr5	136738000	136739000	-1.2198413517852469
chr5	136738100	136739100	-1.0533001321151736
chr5	136738200	136739200	-0.9046952606655072
chr5	136738300	136739300	-0.8227692458542397
chr5	136738400	136739400	-0.7784551558937441
chr5	136738500	136739500	-0.6065981015620345
chr5	136738600	136739600	-0.3117871890324529
chr5	136738700	136739700	-0.25342229617165524
chr5	136738800	136739800	0.5045016325301999
chr5	136738900	136739900	0.34230572444149565
chr5	136739000	136740000	0.4348673556198981
chr5	136739100	136740100	0.02805266438542797
chr5	136739200	136740200	-0.16580390863602146
chr5	136739300	136740300	-0.204305290636364
chr5	136739400	136740400	-0.6075564713514336
chr5	136739500	136740500	-0.7716086712914156
chr5	136739600	136740600	-0.6516277100436948
chr5	136739700	136740700	-0.6580510586961612
chr5	136739800	136740800	-0.8736888848648723
chr5	136739900	136740900	-0.1515560081318099
chr5	136740000	136741000	0.19664596559484843
chr5	136740100	136741100	0.18494132002335145
chr5	136740200	136741200	0.18191991353346865
chr5	136740300	136741300	0.6988597658667997
chr5	136740400	136741400	1.030263485648452
chr5	136740500	136741500	1.2739162215146531
chr5	136740600	136741600	1.1472895813174728
chr5	136740700	136741700	0.9663715114904888
chr5	136740800	136741800	0.9970545444592024
chr5	136740900	136741900	0.1894384413676048
chr5	136741000	136742000	-0.922631005337101
chr5	136741100	136742100	-0.9826764105217414
chr5	136741200	136742200	-0.5725121170403481
chr5	136741300	136742300	-0.6359112975904244
chr5	136741400	136742400	-1.4318269225431688
chr5	136741500	136742500	-1.1178328932684125
chr5	136741600	136742600	-0.7223150342578973
chr5	136741700	136742700	-0.5418402663963497
chr5	136741800	136742800	-0.9377679912488964
chr5	136741900	136742900	-1.0328642454537926
chr5	136742000	136743000	-1.3323627944830965
chr5	136742100	136743100	-2.121713398028126
chr5	136742200	136743200	-2.982280113342247
chr5	136742300	136743300	-3.2072464603010644
chr5	136742400	136743400	-2.4961991213579258
chr5	136742500	136743500	-2.6486112234280994
chr5	136742600	136743600	-3.0181123293964025
chr5	136742700	136743700	-3.292053853695442
chr5	136742800	136743800	-2.9879771065763743
chr5	136742900	136743900	-3.611352861920324
chr5	136743000	136744000	-3.0352146681659744
chr5	136743100	136744100	-2.4185003946680887
chr5	136743200	136744200	-1.7136574600828876
chr5	136743300	136744300	-1.2514099921794934
chr5	136743400	136744400	-1.5918151608562492
chr5	136743500	136744500	-1.59522032147376
chr5	136743600	136744600	-1.2476365916126422
chr5	136743700	136744700	-1.0994008650887337
chr5	136743800	136744800	-0.7703233275117409
chr5	136743900	136744900	-0.14149538938376072
chr5	136744000	136745000	-0.650919537780707
chr5	136744100	136745100	-0.5117391710874152
chr5	136744200	136745200	-0.6543076759752361
chr5	136744300	136745300	-0.7489769040345703
chr5	136744400	136745400	-0.2744503597944285
chr5	136744500	136745500	-0.3159001407672193
chr5	136744600	136745600	-0.34967237918909755
chr5	136744700	136745700	-0.02832949312451165
chr5	136744800	136745800	-0.3804631956893543
chr5	136744900	136745900	0.08219041603525559
chr5	136745000	136746000	0.43208957389135294
chr5	136745100	136746100	-0.17221390233771744
chr5	136745200	136746200	0.04515631331987125
chr5	136745300	136746300	-0.36048902917244696
chr5	136745400	136746400	-0.6645710521846001
chr5	136745500	136746500	-0.18615965018050049
chr5	136745600	136746600	-0.06770478238160925
chr5	136745700	136746700	-0.5593555136271479
chr5	136745800	136746800	-0.8365085387605781
chr5	136745900	136746900	-1.5216283624340523
chr5	136746000	136747000	-1.5126927278320417
chr5	136746100	136747100	-0.8292593901210101
chr5	136746200	136747200	-0.4121933803587017
chr5	136746300	136747300	-0.20761092618779853
chr5	136746400	136747400	-0.6347565459584404
chr5	136746500	136747500	-0.6236849306045406
chr5	136746600	136747600	-1.6895948383473856
chr5	136746700	136747700	-1.7766556082929
chr5	136746800	136747800	-1.7422188667375438
chr5	136746900	136747900	-0.8661165315686453
chr5	136747000	136748000	-0.7287937724182346
chr5	136747100	136748100	-0.44990901086234536
chr5	136747200	136748200	-0.6315059752000326
chr5	136747300	136748300	-0.780123776813947
chr5	136747400	136748400	-0.6326363405516555
chr5	136747500	136748500	-1.3154169365388455
chr5	136747600	136748600	-0.5797788335772114
chr5	136747700	136748700	-0.19578637355835785
chr5	136747800	136748800	0.4897837310402394
chr5	136747900	136748900	1.0097891105843444
chr5	136748000	136749000	0.8832460421553333
chr5	136748100	136749100	0.912483199857672
chr5	136748200	136749200	0.37823525717887896
chr5	136748300	136749300	0.013287321194260808
chr5	136748400	136749400	0.39012465859426937
chr5	136748500	136749500	0.3992211447547244
chr5	136748600	136749600	0.19558139634375604
chr5	136748700	136749700	0.5311032671562708
chr5	136748800	136749800	-0.07065480880997371
chr5	136748900	136749900	-0.5760521304403023
chr5	136749000	136750000	-0.3890421335436947
chr5	136749100	136750100	-0.526031643172002
chr5	136749200	136750200	-0.44831751656376506
chr5	136749300	136750300	0.1316121467125881
chr5	136749400	136750400	-0.35448940295430115
chr5	136749500	136750500	0.4433595226402861
chr5	136749600	136750600	0.3357204119701366
chr5	136749700	136750700	-0.26008104696563605
chr5	136749800	136750800	-0.7449966572483674
chr5	136749900	136750900	-0.8962155139905799
chr5	136750000	136751000	-1.0960709846514303
chr5	136750100	136751100	-1.3765152934886558
chr5	136750200	136751200	-1.6320509828716432
chr5	136750300	136751300	-1.8714989072606187
chr5	136750400	136751400	-1.7825671008808828
chr5	136750500	136751500	-3.152062519813385
chr5	136750600	136751600	-3.5593569353676915
chr5	136750700	136751700	-3.377073373778149
chr5	136750800	136751800	-2.8544980488217244
chr5	136750900	136751900	-3.0576877571411893
chr5	136751000	136752000	-3.1408084205135154
chr5	136751100	136752100	-2.843231690642072
chr5	136751200	136752200	-2.524446741409187
chr5	136751300	136752300	-2.7902564280845428
chr5	136751400	136752400	-2.2286336867972345
chr5	136751500	136752500	-1.5866561093256293
chr5	136751600	136752600	-0.9824357766821256
chr5	136751700	136752700	-1.1383891110771749
chr5	136752400	136753400	-2.7697113494177508
chr5	136752500	136753500	-2.497389685974418
chr5	136752600	136753600	-2.3016700442109213
chr5	136752700	136753700	-1.7090188999166698
chr5	136752800	136753800	-1.6279819355274383
chr5	136752900	136753900	-1.4646164894318046
chr5	136753000	136754000	-1.8546779439551602
chr5	136753100	136754100	-1.7372424528743542
chr5	136753200	136754200	-2.05708829468734
chr5	136753300	136754300	-1.693542784272686
chr5	136753400	136754400	-1.1924504245022798
chr5	136753500	136754500	-1.1538343435447054
chr5	136753600	136754600	-1.7671106247572537
chr5	136753700	136754700	-2.2266447844804467
chr5	136753800	136754800	-2.3988277200748893
chr5	136753900	136754900	-1.9609787424423064
chr5	136754000	136755000	-1.5287383230008227
chr5	136754100	136755100	-1.4544945174287185
chr5	136754200	136755200	-0.7556759642870469
chr5	136754300	136755300	-0.8431327052701094
chr5	136754400	136755400	-1.164049797089154
chr5	136754500	136755500	-1.7130219708409653
chr5	136754600	136755600	-1.6139741481268608
chr5	136754700	136755700	-1.2968784647520284
chr5	136754800	136755800	-0.6649471674997426
chr5	136754900	136755900	-0.3832449639067443
chr5	136755000	136756000	-0.2390542799756906
chr5	136755100	136756100	-0.3755474757975018
chr5	136755200	136756200	-0.22885309366568024
chr5	136755300	136756300	-0.025135966732674625
chr5	136755400	136756400	0.8323832932773509
chr5	136755500	136756500	1.4834605327514476
chr5	136755600	136756600	1.232693774012033
chr5	136755700	136756700	0.33513904763146746
chr5	136755800	136756800	0.1480269893618096
chr5	136755900	136756900	0.2400749274504501
chr5	136756000	136757000	-0.17083673112452533
chr5	136756100	136757100	-0.2990680663364668
chr5	136756200	136757200	-0.9834390487393324
chr5	136756300	136757300	-1.2525921332319558
chr5	136756400	136757400	-1.2139119605763369
chr5	136756500	136757500	-0.8305873273858184
chr5	136756600	136757600	-0.6510107252401547
chr5	136756700	136757700	0.008940185700092518
chr5	136756800	136757800	0.14612484188140346
chr5	136756900	136757900	0.04596667816066384
chr5	136757000	136758000	0.10186684101200978
chr5	136757100	136758100	0.4007578556682139
chr5	136757200	136758200	0.2671329593140964
chr5	136757300	136758300	0.8060827944497632
chr5	136757400	136758400	0.5621263496815567
chr5	136757500	136758500	0.13085683241580826
chr5	136757600	136758600	0.9211379888704038
chr5	136757700	136758700	1.0048002360514592
chr5	136757800	136758800	0.5637800574643261
chr5	136757900	136758900	0.6455372720097867
chr5	136758000	136759000	1.0467573907897052
chr5	136758100	136759100	1.1139437747076604
chr5	136758200	136759200	1.120348483312799
chr5	136758300	136759300	0.7563143847044694
chr5	136758400	136759400	-0.120133045982127
chr5	136758500	136759500	0.07770706981769923
chr5	136758600	136759600	-0.1993157130997995
chr5	136758700	136759700	0.41268172970924016
chr5	136758800	136759800	0.9647108921647438
chr5	136758900	136759900	1.326993295864349
chr5	136759000	136760000	0.9839619626416658
chr5	136759100	136760100	1.1256343769946169
chr5	136759200	136760200	1.9262246637879508
chr5	136759300	136760300	1.6687394449283943
chr5	136759400	136760400	2.0119752566695426
chr5	136759500	136760500	1.5387904094602132
chr5	136759600	136760600	1.441021798622501
chr5	136759700	136760700	0.9116761132274559
chr5	136759800	136760800	0.6752732822067467
chr5	136759900	136760900	0.05064754260382835
chr5	136760000	136761000	-0.016417738724602414
chr5	136760100	136761100	-0.5750735625265793
chr5	136760200	136761200	-0.7899854186889939
chr5	136760300	136761300	-0.3470157245810555
chr5	136760400	136761400	0.12868821488905596
chr5	136760500	136761500	0.387728234993921
chr5	136760600	136761600	0.13970279310416187
chr5	136760700	136761700	-0.030385133890099218
chr5	136760800	136761800	-0.023956143104117648
chr5	136760900	136761900	0.12758807048274698
chr5	136761000	136762000	-0.10315926329385117
chr5	136761100	136762100	-0.06813992795552408
chr5	136761200	136762200	-0.09898293036637956
chr5	136761300	136762300	-0.5096161604235017
chr5	136761400	136762400	-0.6040152570464904
chr5	136761500	136762500	-0.913065075984142
chr5	136761600	136762600	0.26604170299368585
chr5	136761700	136762700	-0.05104071065293736
chr5	136761800	136762800	0.1933064020544712
chr5	136761900	136762900	0.7226583145931368
chr5	136762000	136763000	1.0727397063736306
chr5	136762100	136763100	0.8204204039091381
chr5	136762200	136763200	0.5664668718961494
chr5	136762300	136763300	0.485673694832836
chr5	136762400	136763400	0.9241355717093164
chr5	136762500	136763500	1.246419992603797
chr5	136762600	136763600	0.7553695228442353
chr5	136762700	136763700	1.4109059057785962
chr5	136762800	136763800	1.3540831931548791
chr5	136762900	136763900	0.6446716768678865
chr5	136763000	136764000	0.7390749234460076
chr5	136763100	136764100	0.8280118349457405
chr5	136763200	136764200	0.6305241144815237
chr5	136763300	136764300	0.6306305692719181
chr5	136763400	136764400	0.14148905421076893
chr5	136763500	136764500	0.2396817539350161
chr5	136763600	136764600	-0.8797262967842409
chr5	136763700	136764700	-1.3395019945560558
chr5	136763800	136764800	-1.6063304406602246
chr5	136763900	136764900	-1.1690989303935653
chr5	136764000	136765000	-0.8893478844213069
chr5	136764100	136765100	-1.1593641452574364
chr5	136764200	136765200	-1.206520481301567
chr5	136764300	136765300	-0.7541047678790179
chr5	136764400	136765400	-0.6937864260208966
chr5	136764500	136765500	-0.99520645225528
chr5	136764600	136765600	-0.20431413612268887
chr5	136764700	136765700	-0.3575271958451895
chr5	136764800	136765800	-0.5314667075748659
chr5	136764900	136765900	-0.448405026571049
chr5	136765000	136766000	-0.532903790754849
chr5	136765100	136766100	0.6823486017817832
chr5	136765200	136766200	0.8052983260999829
chr5	136765300	136766300	0.8351959465498636
chr5	136765400	136766400	0.8015886249560518
chr5	136765500	136766500	0.8418394382994799
chr5	136765600	136766600	0.8582148123706055
chr5	136765700	136766700	1.8333585083908503
chr5	136765800	136766800	2.5611234077023983
chr5	136765900	136766900	1.7221374566887564
chr5	136766000	136767000	1.773208612500419
chr5	136766100	136767100	1.1030402227555849
chr5	136766200	136767200	1.6794033844906116
chr5	136766300	136767300	1.2448917934897517
chr5	136766400	136767400	1.5354446517349332
chr5	136766500	136767500	1.4750719221469475
chr5	136766600	136767600	1.1240574981627212
chr5	136766700	136767700	0.3683452432049762
chr5	136767800	136768800	0.4729496472640562
chr5	136767900	136768900	0.9151997048591388
chr5	136768000	136769000	1.0369467305309787
chr5	136768100	136769100	0.8737728155756507
chr5	136768200	136769200	1.4486520279479007
chr5	136768300	136769300	1.3685743315712176
chr5	136768400	136769400	1.5695846680826109
chr5	136768500	136769500	2.685656905999695
chr5	136768600	136769600	2.7558921945360244
chr5	136768700	136769700	3.1410708792118798
chr5	136768800	136769800	2.9263204225068318
chr5	136768900	136769900	2.4043602750370785
chr5	136769000	136770000	2.146282583485059
chr5	136769100	136770100	3.0259035130133496
chr5	136769200	136770200	2.727318071320163
chr5	136769300	136770300	2.8520262083485166
chr5	136769400	136770400	2.924153393777752
chr5	136769500	136770500	2.2370373704982867
chr5	136769600	136770600	2.007412007497824
chr5	136769700	136770700	2.229900791197256
chr5	136769800	136770800	1.0814602200621397
chr5	136769900	136770900	1.2394521429830632
chr5	136770000	136771000	1.7188060014209792
chr5	136770100	136771100	0.8857928014370346
chr5	136770200	136771200	1.1066214762831317
chr5	136770300	136771300	1.1205048026915136
chr5	136770400	136771400	1.1901724243112342
chr5	136770500	136771500	1.1441078812500824
chr5	136770600	136771600	1.1161364051357714
chr5	136770700	136771700	0.9168467180918808
chr5	136770800	136771800	1.941052372389596
chr5	136770900	136771900	1.2807318656847673
chr5	136771000	136772000	0.7520669072367534
chr5	136771100	136772100	0.6600040853539434
chr5	136771200	136772200	0.5186301124456272
chr5	136771300	136772300	0.6401333726611567
chr5	136771400	136772400	1.5653964613507103
chr5	136771500	136772500	1.8014091861419852
chr5	136771600	136772600	2.23627061335043
chr5	136771700	136772700	1.9295440931963623
chr5	136771800	136772800	1.6134847180038336
chr5	136771900	136772900	1.795609744558648
chr5	136772000	136773000	2.013991400972352
chr5	136772100	136773100	1.7542661452142925
chr5	136772200	136773200	1.8996566719785601
chr5	136772300	136773300	1.1146862024306676
chr5	136772400	136773400	0.215794934216373
chr5	136772500	136773500	-0.14439302784919136
chr5	136772600	136773600	-0.31591777616566186
chr5	136772700	136773700	-0.9450775796756941
chr5	136772800	136773800	-0.5200138171839581
chr5	136772900	136773900	-0.199367834351258
chr5	136773000	136774000	-0.19905589465333334
chr5	136773100	136774100	0.31046432359408205
chr5	136773200	136774200	0.6850906054034503
chr5	136773300	136774300	1.227721762143661
chr5	136773400	136774400	1.0070543162401342
chr5	136773500	136774500	1.7394261709263374
chr5	136773600	136774600	1.7435364325226628
chr5	136773700	136774700	2.4959848272096945
chr5	136773800	136774800	1.8123365182494795
chr5	136773900	136774900	1.6533111998575512
chr5	136774000	136775000	1.8252828550286435
chr5	136774100	136775100	1.4851838249635758
chr5	136774200	136775200	1.128903858321407
chr5	136774300	136775300	0.6122887507604092
chr5	136774400	136775400	1.2689877886134633
chr5	136774500	136775500	0.4796085472112262
chr5	136774600	136775600	0.3875644427346149
chr5	136774700	136775700	0.4746211124395519
chr5	136774800	136775800	0.8923716581705262
chr5	136774900	136775900	1.7103961905858005
chr5	136775000	136776000	1.8986292024410198
chr5	136775100	136776100	1.6213583197721162
chr5	136775200	136776200	1.4705554272574446
chr5	136775300	136776300	1.0888550950871565
chr5	136775400	136776400	1.263757203664672
chr5	136775500	136776500	1.4708436124779272
chr5	136775600	136776600	1.6692293578133135
chr5	136775700	136776700	1.7392564627981348
chr5	136775800	136776800	1.7115367006896571
chr5	136775900	136776900	2.0063849669748888
chr5	136776000	136777000	1.557840488844831
chr5	136776100	136777100	1.526194185673868
chr5	136776200	136777200	1.7831564270085256
chr5	136776300	136777300	2.8369703400331465
chr5	136776400	136777400	2.6974040523377867
chr5	136776500	136777500	2.735909443270172
chr5	136776600	136777600	2.178064153218417
chr5	136776700	136777700	2.0858810318774537
chr5	136776800	136777800	2.2287080302372138
chr5	136776900	136777900	1.0775461484972364
chr5	136777000	136778000	1.4457367613212742
chr5	136777100	136778100	0.8490462234352537
chr5	136777200	136778200	0.36646665359183495
chr5	136777300	136778300	0.07232676047087351
chr5	136777400	136778400	-0.2653798260289421
chr5	136777500	136778500	-0.39498004476498105
chr5	136777600	136778600	-0.2991905208314861
chr5	136777700	136778700	-0.0796400729697634
chr5	136777800	136778800	-0.5603182095399456
chr5	136777900	136778900	-0.1927562906537517
chr5	136778000	136779000	-0.2971122685929186
chr5	136778100	136779100	0.5659608800923717
chr5	136778200	136779200	0.1995818292189624
chr5	136778300	136779300	-0.2434355546093684
chr5	136778400	136779400	-0.3813821832832959
chr5	136778500	136779500	-0.05608645642844588
chr5	136778600	136779600	0.15020133402563365
chr5	136778700	136779700	-0.0835232292348884
chr5	136778800	136779800	0.6255485646707694
chr5	136778900	136779900	0.1223272220876124
chr5	136779000	136780000	0.687384656168439
chr5	136779100	136780100	0.25371191930222364
chr5	136779200	136780200	0.7804839830637383
chr5	136779300	136780300	1.1764774850791089
chr5	136779400	136780400	0.8814202141192456
chr5	136779500	136780500	0.8528584387882728
chr5	136779600	136780600	0.21426098391371184
chr5	136779700	136780700	0.01088553375512127
chr5	136779800	136780800	0.28661032540547826
chr5	136779900	136780900	0.5755206194936233
chr5	136780000	136781000	-0.30421433449943885
chr5	136780100	136781100	-0.2882208781314445
chr5	136780200	136781200	-0.6005453135731657
chr5	136780300	136781300	-0.14082651617417186
chr5	136780400	136781400	0.5719953815286799
chr5	136780500	136781500	0.5485441943849713
chr5	136780600	136781600	1.175865879776357
chr5	136780700	136781700	1.4649641407602667
chr5	136780800	136781800	0.2142316529757796
chr5	136780900	136781900	0.7206349628289499
chr5	136781000	136782000	0.5789725943510494
chr5	136781100	136782100	1.5508111396963045
chr5	136781200	136782200	2.081969135113605
chr5	136781300	136782300	1.060033164032867
chr5	136781400	136782400	0.913142741162048
chr5	136781500	136782500	0.3925944664181696
chr5	136781600	136782600	0.7525050008591053
chr5	136781700	136782700	0.1232472709088967
chr5	136781800	136782800	1.0627163889854463
chr5	136781900	136782900	0.7709656496803026
chr5	136788100	136789100	-3.2757656570018163
chr5	136788200	136789200	-3.303779054019126
chr5	136788300	136789300	-3.4397403049213704
chr5	136788400	136789400	-3.5064539941408714
chr5	136788500	136789500	-3.9167953886958
chr5	136788600	136789600	-3.7852892202837527
chr5	136788700	136789700	-4.580579030185991
chr5	136788800	136789800	-3.6954272497692378
chr5	136788900	136789900	-2.5517218078711776
chr5	136789000	136790000	-1.831772279863927
chr5	136789100	136790100	-1.1944528117978257
chr5	136789200	136790200	-0.7815419658620086
chr5	136789300	136790300	-0.5153997507583833
chr5	136789400	136790400	-0.0013039685599545814
chr5	136789500	136790500	0.8342849051551696
chr5	136789600	136790600	0.6953737677711326
chr5	136789700	136790700	1.7048594918908515
chr5	136789800	136790800	0.9887210913153388
chr5	136789900	136790900	0.6387334554886871
chr5	136790000	136791000	0.025698481195471357
chr5	136790100	136791100	-0.0071158784625921
chr5	136790200	136791200	-0.15133667754981844
chr5	136791100	136792100	0.7076533775848609
chr5	136791200	136792200	0.8133501706107945
chr5	136791300	136792300	0.909132508467068
chr5	136791400	136792400	1.2929046371432449
chr5	136791500	136792500	1.0028825573573077
chr5	136791600	136792600	0.8462872841946574
chr5	136791700	136792700	0.4383666346723126
chr5	136791800	136792800	0.6846501363612988
chr5	136791900	136792900	0.5924727456353123
chr5	136792000	136793000	1.0013710256475654
chr5	136792100	136793100	1.038713210807555
chr5	136792200	136793200	1.6281826227256138
chr5	136792300	136793300	1.7307231358853972
chr5	136792400	136793400	1.4747343842245966
chr5	136792500	136793500	1.3127020037988146
chr5	136792600	136793600	1.3232447497542337
chr5	136792700	136793700	1.3399274485988557
chr5	136792800	136793800	1.41371052643818
chr5	136792900	136793900	1.9449686802415864
chr5	136793000	136794000	1.4744645978036501
chr5	136793100	136794100	1.4592421813636955
chr5	136793200	136794200	0.8777642518181181
chr5	136793300	136794300	0.4090409874304704
chr5	136793400	136794400	0.03575342907484571
chr5	136793500	136794500	0.3191261887055727
chr5	136793600	136794600	0.4805119980633356
chr5	136793700	136794700	-0.5451324571657958
chr5	136793800	136794800	-0.5987933655324499
chr5	136793900	136794900	-1.0444519742877898
chr5	136794000	136795000	-0.9445525276298711
chr5	136794100	136795100	-1.6410414511345888
chr5	136794200	136795200	-1.5339343821797349
chr5	136794300	136795300	-1.1580365626280502
chr5	136794400	136795400	-0.6394542098750556
chr5	136794500	136795500	-0.14890575304247125
chr5	136794600	136795600	0.3218536499163005
chr5	136794700	136795700	0.6851717109014481
chr5	136794800	136795800	0.7987862517821446
chr5	136794900	136795900	1.0577907883761637
chr5	136795000	136796000	1.515340933778721
chr5	136795100	136796100	1.7981327239622285
chr5	136795200	136796200	2.1488129617543072
chr5	136795300	136796300	2.0144528178712604
chr5	136795400	136796400	1.338745654223756
chr5	136795500	136796500	0.6920061131494867
chr5	136795600	136796600	0.06373464771854277
chr5	136795700	136796700	0.6175012962604759
chr5	136796800	136797800	1.806135878206488
chr5	136796900	136797900	2.114337686746945
chr5	136797000	136798000	2.1104243373107088
chr5	136797100	136798100	1.8276386078539681
chr5	136797200	136798200	1.7780238064063094
chr5	136797300	136798300	1.2488394763949158
chr5	136797400	136798400	0.9164158042317426
chr5	136797500	136798500	0.20965937876724092
chr5	136797600	136798600	0.1895535345946229
chr5	136797700	136798700	0.2612080462253577
chr5	136797800	136798800	-0.4366216081428824
chr5	136797900	136798900	-0.3644516105920289
chr5	136798000	136799000	-0.3131887323917301
chr5	136798100	136799100	-0.350223202312169
chr5	136798200	136799200	-0.09039697620587492
chr5	136798300	136799300	0.20756698946610305
chr5	136798400	136799400	0.3405740431324816
chr5	136798500	136799500	0.7587166255470706
chr5	136798600	136799600	-0.2002346506396248
chr5	136798700	136799700	-0.4913632630329415
chr5	136798800	136799800	-0.7311238052314493
chr5	136798900	136799900	-0.6563123826538593
chr5	136799000	136800000	-0.43801053614613367
chr5	136799100	136800100	-0.6598967732421569
chr5	136799200	136800200	-1.5410337130589256
chr5	136799300	136800300	-2.2343123739376027
chr5	136799400	136800400	-2.468656340006695
chr5	136799500	136800500	-2.5276887942427195
chr5	136799600	136800600	-2.0518227096053616
chr5	136799700	136800700	-2.061731051207902
chr5	136799800	136800800	-1.8889573261013928
chr5	136799900	136800900	-1.6156059199480968
chr5	136800000	136801000	-1.3705337789202339
chr5	136800100	136801100	-0.3799888023928245
chr5	136800200	136801200	0.05162326211342299
chr5	136800300	136801300	0.9483631287601128
chr5	136800400	136801400	0.8925579652240646
chr5	136800500	136801500	1.168183046291354
chr5	136800600	136801600	0.6572307126715131
chr5	136800700	136801700	0.6038837280516038
chr5	136800800	136801800	1.5059960390501888
chr5	136800900	136801900	1.7233802033732486
chr5	136801000	136802000	1.0568317514398926
chr5	136801100	136802100	0.9906015904218832
chr5	136801200	136802200	1.1666329850287214
chr5	136801300	136802300	0.66186910231852
chr5	136801400	136802400	1.2213917867933546
chr5	136801500	136802500	0.6104376654409446
chr5	136801600	136802600	0.6464703394545112
chr5	136801700	136802700	1.1461457945356606
chr5	136801800	136802800	0.6857494774663205
chr5	136801900	136802900	-0.3095277385054361
chr5	136802000	136803000	0.31493885426800516
chr5	136802100	136803100	-0.0669100949130804
chr5	136802200	136803200	-0.669760144454791
chr5	136802300	136803300	-0.529785353175211
chr5	136802400	136803400	-0.6932651351563603
chr5	136802500	136803500	-0.3596328425816361
chr5	136802600	136803600	0.3105429831127527
chr5	136802700	136803700	0.575882329279106
chr5	136802800	136803800	0.7518360797787552
chr5	136802900	136803900	0.6619651031268939
chr5	136803000	136804000	0.4034293450041045
chr5	136803100	136804100	0.6893168980099392
chr5	136803200	136804200	1.1361196182407152
chr5	136803300	136804300	1.6379258387664193
chr5	136803400	136804400	1.275562013258987
chr5	136803500	136804500	1.9235633085848391
chr5	136803600	136804600	1.2197976262050638
chr5	136803700	136804700	1.2766106968403104
chr5	136803800	136804800	0.5793550127259951
chr5	136803900	136804900	1.0471926034997885
chr5	136804000	136805000	1.341819361621885
chr5	136804100	136805100	1.0759247215783925
chr5	136804200	136805200	1.0713729932251392
chr5	136804300	136805300	0.6783540759050395
chr5	136804400	136805400	1.3488233508082783
chr5	136804500	136805500	0.9671833612595786
chr5	136804600	136805600	1.5316101364123431
chr5	136804700	136805700	1.7121540931980108
chr5	136804800	136805800	2.045335787020909
chr5	136804900	136805900	1.7624415898997468
chr5	136805000	136806000	1.3164046882554712
chr5	136805100	136806100	1.1843326189596477
chr5	136805200	136806200	0.92779500834353
chr5	136805300	136806300	0.8532499253858319
chr5	136805400	136806400	0.6063110613543011
chr5	136805500	136806500	-0.15229808314328824
chr5	136805600	136806600	-0.3598275744304704
chr5	136805700	136806700	-0.6177900116755193
chr5	136805800	136806800	-0.5495600318923792
chr5	136805900	136806900	-0.042098139664672116
chr5	136806000	136807000	-0.1973170388618965
chr5	136806100	136807100	-0.35422595258974626
chr5	136806200	136807200	-0.2931966344165865
chr5	136806300	136807300	-0.15101026838531015
chr5	136806400	136807400	-0.28446188494014857
chr5	136806500	136807500	-0.21716797842539629
chr5	136806600	136807600	-0.12672119743776633
chr5	136806700	136807700	-0.0687989329033188
chr5	136806800	136807800	-0.5035417986138742
chr5	136806900	136807900	-0.621369530117427
chr5	136807000	136808000	-0.3646922231059426
chr5	136807100	136808100	0.3799454663111154
chr5	136807200	136808200	0.7225331706148713
chr5	136807300	136808300	0.36510956501612296
chr5	136807400	136808400	0.4378459321620871
chr5	136807500	136808500	0.6462364832461946
chr5	136807600	136808600	1.1161426193554362
chr5	136807700	136808700	0.688123470875833
chr5	136807800	136808800	0.9380341641369496
chr5	136807900	136808900	1.2124368409513502
chr5	136808000	136809000	0.7642086494363376
chr5	136808100	136809100	0.278925317136245
chr5	136808200	136809200	0.2875768771759879
chr5	136808300	136809300	0.766647113703224
chr5	136808400	136809400	0.07278409879476874
chr5	136808500	136809500	0.09269743268275996
chr5	136808600	136809600	-0.3307120021364576
chr5	136808700	136809700	-0.048156963096114835
chr5	136808800	136809800	-0.3212596742923188
chr5	136808900	136809900	-0.7801019702156841
chr5	136809000	136810000	0.06245617357395065
chr5	136809100	136810100	-0.27314912181711165
chr5	136809200	136810200	-0.4948558801731241
chr5	136809300	136810300	-0.7658488590905019
chr5	136809400	136810400	-0.3517793320390617
chr5	136809500	136810500	-0.17993148189442254
chr5	136809600	136810600	-0.13085753939013156
chr5	136809700	136810700	-0.6670079942621536
chr5	136809800	136810800	-0.5392127338951801
chr5	136809900	136810900	-0.2884382395058421
chr5	136810000	136811000	-0.8875976551399619
chr5	136810100	136811100	-0.7859279203530983
chr5	136810200	136811200	-0.7594766999798843
chr5	136810300	136811300	-0.5796253786655629
chr5	136810400	136811400	-0.27441181824134525
chr5	136810500	136811500	-0.4050681594065541
chr5	136810600	136811600	-0.4643366370019954
chr5	136810700	136811700	-0.03978008809397867
chr5	136810800	136811800	-0.04671360323166602
chr5	136810900	136811900	0.0019117399560145368
chr5	136811000	136812000	0.27538317404290685
chr5	136811100	136812100	0.6025934278049664
chr5	136811200	136812200	0.2707206500108411
chr5	136811300	136812300	-0.13209610089678336
chr5	136811400	136812400	-0.13177191577876413
chr5	136811500	136812500	0.3469459977191352
chr5	136811600	136812600	1.0819991150159844
chr5	136811700	136812700	0.7372838697138447
chr5	136811800	136812800	1.1318749042495448
chr5	136811900	136812900	1.518978693529006
chr5	136812000	136813000	1.1352626097295462
chr5	136812100	136813100	1.183854479818132
chr5	136812200	136813200	1.176042160546493
chr5	136812300	136813300	1.5795683596085641
chr5	136812400	136813400	1.649284501527245
chr5	136812500	136813500	1.1707755636011847
chr5	136812600	136813600	0.9232039860328406
chr5	136812700	136813700	0.8003115189086956
chr5	136812800	136813800	0.43427135953800816
chr5	136812900	136813900	0.07758359739922434
chr5	136813000	136814000	0.2863832610663675
chr5	136813100	136814100	-0.17488157949434247
chr5	136813200	136814200	0.037633795076557744
chr5	136813300	136814300	0.1082398347942318
chr5	136813400	136814400	0.3581489220328701
chr5	136813500	136814500	0.5439744868976967
chr5	136813600	136814600	0.11476952896796876
chr5	136813700	136814700	0.3195768284190817
chr5	136813800	136814800	0.8900594127282347
chr5	136813900	136814900	0.7712597187481247
chr5	136814000	136815000	1.0364862845589464
chr5	136814100	136815100	1.5996225225145364
chr5	136814200	136815200	1.940842744237579
chr5	136814300	136815300	2.2308022778741994
chr5	136814400	136815400	1.2129700111481898
chr5	136814500	136815500	1.1956452859712998
chr5	136814600	136815600	1.440995337059471
chr5	136815700	136816700	0.009570729313419896
chr5	136815800	136816800	0.3299414996666852
chr5	136815900	136816900	0.5169309586140602
chr5	136816000	136817000	0.691412488612686
chr5	136816100	136817100	0.7149063891902138
chr5	136816200	136817200	0.8408307719897629
chr5	136816300	136817300	0.9781138572994889
chr5	136816400	136817400	1.5029981618711636
chr5	136816500	136817500	1.23241367976362
chr5	136816600	136817600	1.4254027006139869
chr5	136816700	136817700	1.841715034252724
chr5	136816800	136817800	1.6006321534631691
chr5	136816900	136817900	2.2698735040361764
chr5	136817000	136818000	2.4883805146454714
chr5	136817100	136818100	2.547575695136329
chr5	136817200	136818200	2.461354677194339
chr5	136817300	136818300	2.1453668565955013
chr5	136817400	136818400	1.752645362728583
chr5	136817500	136818500	1.9898050842422177
chr5	136817600	136818600	1.7578668875803367
chr5	136817700	136818700	2.335773297936897
chr5	136817800	136818800	2.642167468831616
chr5	136817900	136818900	1.473047009513916
chr5	136818000	136819000	1.195392198525705
chr5	136818100	136819100	0.5742949255958956
chr5	136818200	136819200	1.0013548583092176
chr5	136818300	136819300	0.8333926791640445
chr5	136818400	136819400	0.8766065993798432
chr5	136818500	136819500	0.16084545587938642
chr5	136818600	136819600	-0.5828032126420151
chr5	136818700	136819700	-1.8612455805659969
chr5	136818800	136819800	-2.350525395037424
chr5	136818900	136819900	-1.6905345820651791
chr5	136819000	136820000	-1.364766530386533
chr5	136819100	136820100	-1.0108817810762605
chr5	136819200	136820200	-2.2852510487233264
chr5	136819300	136820300	-1.8197411979318847
chr5	136819400	136820400	-2.532338053391457
chr5	136819500	136820500	-1.9829926067074293
chr5	136819600	136820600	-1.048725190008456
chr5	136819700	136820700	0.26271532190046104
chr5	136819800	136820800	0.07961213941648462
chr5	136819900	136820900	0.0809158952768555
chr5	136820000	136821000	-0.30085980112821226
chr5	136820100	136821100	-0.21488175321437306
chr5	136820200	136821200	0.3590989190810629
chr5	136820300	136821300	0.3395659656043797
chr5	136820400	136821400	1.0199551463338077
chr5	136820500	136821500	0.606488238359547
chr5	136820600	136821600	0.8737733311051162
chr5	136820700	136821700	0.4195290336762648
chr5	136820800	136821800	0.608409614330705
chr5	136820900	136821900	0.8475247878397156
chr5	136821000	136822000	0.5331762370052081
chr5	136821100	136822100	0.5876518593456072
chr5	136821200	136822200	0.7499131097967213
chr5	136821300	136822300	0.6977602205118387
chr5	136821400	136822400	0.5230152825485671
chr5	136821500	136822500	0.17052759033942916
chr5	136821600	136822600	-0.3601816141593983
chr5	136821700	136822700	-0.4421499015831951
chr5	136821800	136822800	-0.4926235575368572
chr5	136821900	136822900	-0.9030242800271264
chr5	136822000	136823000	-0.23984416381627033
chr5	136822100	136823100	0.3262376773627517
chr5	136822200	136823200	-0.394416426288469
chr5	136822300	136823300	-1.0675411551254612
chr5	136822400	136823400	-0.8656697570852432
chr5	136822500	136823500	-0.8834322680566249
chr5	136822600	136823600	-0.7055460530918041
chr5	136822700	136823700	-1.3642980259783233
chr5	136822800	136823800	-1.7472574109098298
chr5	136822900	136823900	-1.7303333604364903
chr5	136823000	136824000	-2.4084715162898895
chr5	136823100	136824100	-2.680714588807378
chr5	136823200	136824200	-2.59749949728642
chr5	136823300	136824300	-2.3955316372311546
chr5	136823400	136824400	-3.0172965311068443
chr5	136823500	136824500	-2.8317774851963367
chr5	136823600	136824600	-3.7583468740989012
chr5	136823700	136824700	-4.150898697371454
chr5	136823800	136824800	-4.469825623622572
chr5	136823900	136824900	-5.356696280838307
chr5	136824000	136825000	-5.684287134736726
chr5	136824100	136825100	-5.71445894559971
chr5	136824200	136825200	-5.904055726327523
chr5	136824300	136825300	-5.858749864026238
chr5	136824400	136825400	-5.441409429989859
chr5	136824500	136825500	-5.986829795403375
chr5	136824600	136825600	-5.563174961770842
chr5	136824700	136825700	-5.760202394833341
chr5	136824800	136825800	-5.6285225076398175
chr5	136824900	136825900	-5.1523017355481535
chr5	136825000	136826000	-5.039973170994867
chr5	136825100	136826100	-5.527233660076567
chr5	136825200	136826200	-5.41882881204058
chr5	136825300	136826300	-5.535989135937637
chr5	136825400	136826400	-6.4862193110590445
chr5	136825500	136826500	-5.596848239641799
chr5	136825600	136826600	-5.512061648288629
chr5	136825700	136826700	-5.178287141010845
chr5	136825800	136826800	-4.778092422683353
chr5	136825900	136826900	-5.1043930225971055
chr5	136826000	136827000	-4.417228715526077
chr5	136826100	136827100	-4.313349229160899
chr5	136826200	136827200	-3.7770050063718017
chr5	136826300	136827300	-4.46183175339979
chr5	136826400	136827400	-4.047827761533858
chr5	136826500	136827500	-4.8769922473785705
chr5	136826600	136827600	-4.823039631527137
chr5	136826700	136827700	-4.3400537456989365
chr5	136826800	136827800	-3.828369769920642
chr5	136826900	136827900	-3.1753591602060607
chr5	136827000	136828000	-3.4354732885858406
chr5	136827100	136828100	-3.229496585103065
chr5	136827200	136828200	-3.5067704571926948
chr5	136827300	136828300	-3.6100435137497016
chr5	136827400	136828400	-2.869374727454105
chr5	136827500	136828500	-2.279541818074185
chr5	136827600	136828600	-2.095869832158106
chr5	136827700	136828700	-2.0760469066042777
chr5	136827800	136828800	-2.7266999950532727
chr5	136827900	136828900	-2.3857388169594684
chr5	136828000	136829000	-1.313241626727159
chr5	136828100	136829100	-0.8252837944129404
chr5	136828200	136829200	-0.15229218469322606
chr5	136828300	136829300	1.0124661264438015
chr5	136828400	136829400	0.9820682462154844
chr5	136828500	136829500	0.8801093615848098
chr5	136828600	136829600	1.0851935439320541
chr5	136828700	136829700	1.03780470324846
chr5	136828800	136829800	1.3232782419718303
chr5	136828900	136829900	1.481139646630189
chr5	136829000	136830000	0.9306666237992248
chr5	136829100	136830100	0.24152217337513746
chr5	136829200	136830200	-0.07459538612603006
chr5	136829300	136830300	-0.2511109120262271
chr5	136829400	136830400	-0.468622651938725
chr5	136829500	136830500	-0.9408662806063304
chr5	136829600	136830600	-1.3927906391481792
chr5	136829700	136830700	-2.0567301972797094
chr5	136829800	136830800	-2.461824215321435
chr5	136829900	136830900	-2.7932677877748264
chr5	136830000	136831000	-3.195244719582132
chr5	136830100	136831100	-2.8873125985465293
chr5	136830200	136831200	-3.106759102195876
chr5	136830300	136831300	-3.358198200156628
chr5	136830400	136831400	-2.5449334389470346
chr5	136830500	136831500	-2.4810871098904337
chr5	136830600	136831600	-2.4654798792547292
chr5	136830700	136831700	-1.3632854123078353
chr5	136830800	136831800	-1.3877000906106796
chr5	136830900	136831900	-1.5683612011272423
chr5	136831000	136832000	-1.3482380256218736
chr5	136831100	136832100	-0.889828290571167
chr5	136831200	136832200	-1.1772794133085247
chr5	136831300	136832300	-0.9750361401818062
chr5	136831400	136832400	-1.792287642949134
chr5	136831500	136832500	-2.0423179742767217
chr5	136831600	136832600	-1.5306355896250639
chr5	136831700	136832700	-2.3321146657872305
chr5	136831800	136832800	-2.0176593524843165
chr5	136831900	136832900	-1.4212403115681118
chr5	136832000	136833000	-0.6620717952645542
chr5	136832100	136833100	-1.1590663673985868
chr5	136832200	136833200	-0.7721899855461587
chr5	136832300	136833300	-1.2220843713900051
chr5	136832400	136833400	-0.8692244375870839
chr5	136832500	136833500	-0.1168962001949046
chr5	136832600	136833600	-0.29205712912077125
chr5	136832700	136833700	0.254769348966565
chr5	136832800	136833800	1.5372642816629851
chr5	136832900	136833900	1.0341256050376062
chr5	136833000	136834000	0.10271599733007265
chr5	136833100	136834100	0.1646861339117637
chr5	136833200	136834200	0.6836306612972978
chr5	136833300	136834300	1.4514473465457944
chr5	136833400	136834400	1.674539649471838
chr5	136833500	136834500	1.2529838127906607
chr5	136833600	136834600	0.5614080645853753
chr5	136833700	136834700	0.6537279048191095
chr5	136833800	136834800	-0.2848363653930108
chr5	136833900	136834900	-0.350510520219109
chr5	136834000	136835000	-0.03487704428904664
chr5	136834100	136835100	-0.3521838042011532
chr5	136834200	136835200	-0.9093771245981179
chr5	136834300	136835300	-1.0258463942954177
chr5	136834400	136835400	-1.6199406488476968
chr5	136834500	136835500	-2.0818061058863933
chr5	136834600	136835600	-1.3039088090805333
chr5	136834700	136835700	-1.1485057026176322
chr5	136834800	136835800	-1.7119133478238096
chr5	136834900	136835900	-1.7319389792670483
chr5	136835000	136836000	-1.6930048558612418
chr5	136835100	136836100	-1.4319418927675869
chr5	136835200	136836200	-1.4322437741422849
chr5	136835300	136836300	-1.8795869553408024
chr5	136835400	136836400	-1.4238205006216165
chr5	136835500	136836500	-0.2919720362667099
chr5	136835600	136836600	-0.03163009512493708
chr5	136835700	136836700	-0.5375343589276128
chr5	136835800	136836800	0.01961165185552974
chr5	136835900	136836900	-0.16353354992402833
chr5	136836000	136837000	0.014478228769202498
chr5	136836100	136837100	0.1147033408613534
chr5	136836200	136837200	0.0269414720399106
chr5	136836300	136837300	0.7723267435120273
chr5	136836400	136837400	0.4671359274866351
chr5	136836500	136837500	0.7620611784128357
chr5	136836600	136837600	0.6368802776088408
chr5	136836700	136837700	0.8283762756066572
chr5	136836800	136837800	1.028876692937662
chr5	136836900	136837900	1.5356299845880483
chr5	136837000	136838000	1.3709945082681751
chr5	136837100	136838100	1.0057486758019256
chr5	136837200	136838200	0.3136342232660269
chr5	136837300	136838300	-0.4377481666242916
chr5	136837400	136838400	0.10108126250155967
chr5	136837500	136838500	-0.10748048263525542
chr5	136837600	136838600	0.31829974237139763
chr5	136837700	136838700	0.08387465519293315
chr5	136837800	136838800	-0.04321716605810199
chr5	136837900	136838900	-0.9643471118215466
chr5	136838000	136839000	-0.9325128836773539
chr5	136838100	136839100	-0.9417591234600328
chr5	136838200	136839200	-0.32325026567824017
chr5	136838300	136839300	-0.8512374318736012
chr5	136838400	136839400	-0.6999942117428859
chr5	136838500	136839500	-0.9617150676940942
chr5	136838600	136839600	-1.261448622878593
chr5	136838700	136839700	-1.2791355438587533
chr5	136838800	136839800	-1.103936450660316
chr5	136838900	136839900	-1.0021869628894735
chr5	136839000	136840000	-1.0590814162865128
chr5	136839100	136840100	-0.6054471409848771
chr5	136839200	136840200	-0.4555254592252235
chr5	136839300	136840300	0.6927737202668452
chr5	136839400	136840400	0.02709845263453178
chr5	136839500	136840500	0.14837543967214098
chr5	136839600	136840600	-0.07834227964163837
chr5	136839700	136840700	-0.29848166702831763
chr5	136839800	136840800	-0.9307111354703704
chr5	136839900	136840900	-1.3082106372995113
chr5	136840000	136841000	-1.2958095641540888
chr5	136840100	136841100	-1.3737920474972452
chr5	136840200	136841200	-2.124310836362284
chr5	136840300	136841300	-2.2884491159641773
chr5	136840400	136841400	-2.085410665798753
chr5	136840500	136841500	-1.7774640915693531
chr5	136840600	136841600	-1.2454002609160582
chr5	136840700	136841700	-0.9151529328736788
chr5	136840800	136841800	-0.47735022393316706
chr5	136840900	136841900	0.27102254261508296
chr5	136841000	136842000	0.27905119952196744
chr5	136841100	136842100	0.3320384067975021
chr5	136841200	136842200	1.2945919682908122
chr5	136841300	136842300	0.7940288673680098
chr5	136841400	136842400	0.8367111351980686
chr5	136841500	136842500	0.07588475184340346
chr5	136841600	136842600	-0.1331509562990325
chr5	136841700	136842700	0.0629721763573092
chr5	136841800	136842800	0.3508784577497255
chr5	136841900	136842900	0.41396160373033497
chr5	136842000	136843000	0.3937197053794696
chr5	136842100	136843100	0.4822831478287715
chr5	136842200	136843200	-0.05211039210041357
chr5	136842300	136843300	0.18233812236407496
chr5	136842400	136843400	-0.14020249850280114
chr5	136842500	136843500	0.5040277900329523
chr5	136842600	136843600	0.20270016628020554
chr5	136842700	136843700	-0.1993302916622402
chr5	136842800	136843800	-0.7077082887063103
chr5	136842900	136843900	-0.7606427134583734
chr5	136843000	136844000	-0.6628950426229651
chr5	136843100	136844100	-0.9249848353160742
chr5	136843200	136844200	-0.2897958418024838
chr5	136843300	136844300	-0.5429728194775657
chr5	136843400	136844400	0.8979036480908748
chr5	136843500	136844500	0.7835621286379904
chr5	136843600	136844600	1.4582317669157552
chr5	136843700	136844700	1.5658430068073914
chr5	136843800	136844800	1.6695206471441195
chr5	136843900	136844900	1.334186975590548
chr5	136844000	136845000	1.1441689034580669
chr5	136844100	136845100	0.8493443220277438
chr5	136844200	136845200	0.11782412016863075
chr5	136844300	136845300	0.4532934123934769
chr5	136844400	136845400	-0.639764412984379
chr5	136844500	136845500	-0.9183897033315206
chr5	136844600	136845600	-1.5523237186286207
chr5	136844700	136845700	-1.7600891426776482
chr5	136844800	136845800	-1.9726945071316635
chr5	136844900	136845900	-1.504932391691619
chr5	136845000	136846000	-1.5752255720505832
chr5	136845100	136846100	-0.8978999173423845
chr5	136845200	136846200	-0.615069446466928
chr5	136845300	136846300	-1.2394387955061474
chr5	136845400	136846400	-1.3291630420369158
chr5	136845500	136846500	-0.5382148683115279
chr5	136845600	136846600	-0.6146028896914476
chr5	136845700	136846700	-0.993088561872828
chr5	136845800	136846800	-1.046235596235033
chr5	136845900	136846900	-1.532224316849233
chr5	136846000	136847000	-0.8242605809968576
chr5	136846100	136847100	-1.5123760404370417
chr5	136846200	136847200	-1.5540424181341728
chr5	136846300	136847300	-1.2635075320094171
chr5	136846400	136847400	-0.910394675513596
chr5	136846500	136847500	-1.6103844886040637
chr5	136846600	136847600	-1.5038167890420069
chr5	136846700	136847700	-1.0713934365277369
chr5	136846800	136847800	-1.1088537226151631
chr5	136846900	136847900	-1.0109500374726463
chr5	136847000	136848000	-1.4172620249524106
chr5	136847100	136848100	-0.7886184461882959
chr5	136848100	136849100	-0.5213474158243282
chr5	136848200	136849200	-0.6390980261680435
chr5	136848300	136849300	-0.5341051774214878
chr5	136848400	136849400	-0.486552463207024
chr5	136848500	136849500	-1.032211370651294
chr5	136848600	136849600	-0.9289438717579104
chr5	136848700	136849700	-0.7030716986835699
chr5	136848800	136849800	-0.26966410905188826
chr5	136848900	136849900	-0.9060078944430452
chr5	136849000	136850000	-1.2526880684852244
chr5	136849100	136850100	-1.1979043559897833
chr5	136849200	136850200	-1.2145454808727276
chr5	136849300	136850300	-1.2307984441625512
chr5	136849400	136850400	-0.6160615392619657
chr5	136849500	136850500	0.080558910006671
chr5	136849600	136850600	-0.14387515681501634
chr5	136849700	136850700	-0.43025891299179897
chr5	136849800	136850800	-0.7610571250714144
chr5	136849900	136850900	-0.3586941600938876
chr5	136850600	136851600	-2.314309793998563
chr5	136850700	136851700	-1.6380708886197295
chr5	136850800	136851800	-0.9803042475719772
chr5	136850900	136851900	-1.30001565800706
chr5	136851000	136852000	-1.5347369601103764
chr5	136851100	136852100	-1.404531589830454
chr5	136851200	136852200	-1.7175084355332295
chr5	136851300	136852300	-0.6581513639322394
chr5	136851400	136852400	-1.0169610781493643
chr5	136851500	136852500	-1.3172228906263863
chr5	136851600	136852600	-1.0423956170548594
chr5	136851700	136852700	-1.7539691052620816
chr5	136851800	136852800	-1.5497486539610583
chr5	136851900	136852900	-1.5978477226386631
chr5	136852000	136853000	-1.7086426361664344
chr5	136852100	136853100	-2.044684868773368
chr5	136852200	136853200	-1.5700584266348905
chr5	136852300	136853300	-1.7207108241888234
chr5	136852400	136853400	-1.4399505081771309
chr5	136852500	136853500	-1.107537972025288
chr5	136852600	136853600	-0.9852530865309448
chr5	136852700	136853700	-0.6817792604994113
chr5	136852800	136853800	-1.65392290967921
chr5	136852900	136853900	-1.3673367220375108
chr5	136853000	136854000	-1.117755787309297
chr5	136853100	136854100	-0.4461544290330061
chr5	136853200	136854200	-1.0096183897743454
chr5	136853300	136854300	-0.8486108534601259
chr5	136853400	136854400	-0.8305317949795106
chr5	136853500	136854500	-0.415618287672013
chr5	136853600	136854600	0.0021616015848212613
chr5	136853700	136854700	-0.2384493939656848
chr5	136853800	136854800	-0.08876773916384449
chr5	136853900	136854900	0.20036131966317133
chr5	136854000	136855000	0.27029996718888294
chr5	136854100	136855100	0.3657247955033974
chr5	136854200	136855200	0.8674539208870159
chr5	136854300	136855300	0.582806145008674
chr5	136854400	136855400	0.5922916620748523
chr5	136854500	136855500	0.4962884845634845
chr5	136854600	136855600	-0.02488044622984998
chr5	136854700	136855700	0.2907371893688073
chr5	136854800	136855800	-0.12593397723325148
chr5	136854900	136855900	-0.4433463601181001
chr5	136855000	136856000	-0.10397142424559792
chr5	136855100	136856100	-0.07261467156215712
chr5	136855200	136856200	-0.543430436813649
chr5	136855300	136856300	-0.9960918245290976
chr5	136855400	136856400	-0.9952970516473448
chr5	136855500	136856500	-1.3442390885133892
chr5	136855600	136856600	-1.568751439196248
chr5	136855700	136856700	-1.313251916242124
chr5	136855800	136856800	-0.6219126631568251
chr5	136855900	136856900	-0.4021045406268817
chr5	136856000	136857000	-0.7258541174124182
chr5	136856100	136857100	-0.4413510115425429
chr5	136856200	136857200	-0.49024890921831304
chr5	136856300	136857300	-0.036406458528943655
chr5	136856400	136857400	-0.10877721014223976
chr5	136856500	136857500	-0.07828447004745473
chr5	136856600	136857600	0.9275468290256352
chr5	136856700	136857700	0.7985905760650717
chr5	136856800	136857800	0.7698059239901596
chr5	136856900	136857900	0.5750161306349238
chr5	136857000	136858000	0.9466674123478894
chr5	136857100	136858100	0.8635793575245265
chr5	136857200	136858200	1.2398704961961409
chr5	136857300	136858300	0.8543667154774695
chr5	136857400	136858400	0.8948336687474369
chr5	136857500	136858500	1.1402681584148335
chr5	136857600	136858600	0.09271528618287
chr5	136857700	136858700	0.1150412641844453
chr5	136857800	136858800	-0.7153547283976169
chr5	136857900	136858900	-0.39616655068470574
chr5	136858000	136859000	-1.2754672293222766
chr5	136858100	136859100	-1.4481640955203339
chr5	136858200	136859200	-1.8083850194101807
chr5	136858300	136859300	-1.1180080916442148
chr5	136858400	136859400	-1.0930214817066524
chr5	136858500	136859500	-1.2092109894802885
chr5	136858600	136859600	-1.0323809316426245
chr5	136858700	136859700	-1.6564080035285589
chr5	136858800	136859800	-0.7625549215645344
chr5	136858900	136859900	-1.326412055570092
chr5	136859000	136860000	-0.746576646648046
chr5	136859100	136860100	-0.6782878813784978
chr5	136859200	136860200	-0.14580426819915615
chr5	136859300	136860300	0.055871110226160335
chr5	136859400	136860400	-0.4512988478315296
chr5	136859500	136860500	-0.6005639357547561
chr5	136859600	136860600	-0.8126028507549725
chr5	136859700	136860700	-0.31311026105356393
chr5	136860500	136861500	-0.7596745335290039
chr5	136860600	136861600	-0.2981371177463178
chr5	136860700	136861700	0.3914985544766932
chr5	136860800	136861800	-0.475640868028957
chr5	136860900	136861900	-0.7133252341446881
chr5	136861000	136862000	-0.8254746279754583
chr5	136861100	136862100	-1.1506223989694886
chr5	136861200	136862200	-1.2183987034329615
chr5	136861300	136862300	-1.9569478869992387
chr5	136861400	136862400	-2.1892809818313643
chr5	136861500	136862500	-1.5150822571616211
chr5	136861600	136862600	-1.4447614564568052
chr5	136861700	136862700	-2.8831968922996034
chr5	136861800	136862800	-2.5228418639596435
chr5	136861900	136862900	-2.151861204823028
chr5	136862000	136863000	-1.9021230114599792
chr5	136862100	136863100	-1.6222788146929483
chr5	136862200	136863200	-1.1657183598574916
chr5	136862300	136863300	-0.7241365061045048
chr5	136862400	136863400	0.3871507546804128
chr5	136862500	136863500	0.194773359650334
chr5	136862600	136863600	-0.2107174129990429
chr5	136862700	136863700	0.5245740075406484
chr5	136862800	136863800	0.7213245491522524
chr5	136862900	136863900	0.7924373310941802
chr5	136863000	136864000	0.26591511114246924
chr5	136863100	136864100	-0.8292595215743979
chr5	136863200	136864200	-1.0236910362941904
chr5	136863300	136864300	-0.6414189580825289
chr5	136863400	136864400	-1.083789017929917
chr5	136863500	136864500	-0.9802992176965734
chr5	136863600	136864600	-0.8579520757217337
chr5	136863700	136864700	-1.0974190984370251
chr5	136863800	136864800	-0.7461194329929103
chr5	136863900	136864900	-1.2245988031696504
chr5	136864000	136865000	-1.0574424903493667
chr5	136864100	136865100	-0.07657331383148219
chr5	136864200	136865200	0.2855204430659863
chr5	136864300	136865300	0.5642055748048247
chr5	136864400	136865400	1.1862153692755784
chr5	136864500	136865500	1.7638264411343578
chr5	136864600	136865600	1.8040927651498304
chr5	136864700	136865700	2.1030800711447224
chr5	136864800	136865800	0.6735270176217524
chr5	136864900	136865900	0.9723372724152348
chr5	136865000	136866000	0.8527756969582831
chr5	136865100	136866100	0.7402273152366722
chr5	136865200	136866200	0.7300981296940554
chr5	136865300	136866300	-0.1377800264645873
chr5	136865400	136866400	-0.6585505232641776
chr5	136865500	136866500	-0.925186460020355
chr5	136865600	136866600	-0.7330963743664185
chr5	136865700	136866700	-1.1200918483488391
chr5	136865800	136866800	-0.6827557458760787
chr5	136865900	136866900	-0.638166707699702
chr5	136866000	136867000	-0.11504731313632968
chr5	136866100	136867100	0.3745599892542519
chr5	136866200	136867200	0.3188648509292154
chr5	136866300	136867300	0.965946670415355
chr5	136866400	136867400	0.4848933987894203
chr5	136866500	136867500	0.3283344967612856
chr5	136866600	136867600	-0.182378614948038
chr5	136866700	136867700	-0.2407723570196239
chr5	136866800	136867800	-0.15304298641147376
chr5	136866900	136867900	-0.054296120312998616
chr5	136867000	136868000	-0.7671947954309671
chr5	136867100	136868100	-0.8836754061257052
chr5	136867200	136868200	-0.7798099710306654
chr5	136867300	136868300	-0.6416748840897505
chr5	136867400	136868400	-0.7316579510888247
chr5	136867500	136868500	-0.8157299300662567
chr5	136867600	136868600	-0.5432673320161512
chr5	136867700	136868700	-0.027158803730356985
chr5	136867800	136868800	0.18784168496701387
chr5	136867900	136868900	-0.3031248705060984
chr5	136868000	136869000	0.06643990466720934
chr5	136868100	136869100	-0.10414051845119696
chr5	136868200	136869200	-0.5318949598584783
chr5	136868300	136869300	-0.5299974995360774
chr5	136868400	136869400	0.32380058981965776
chr5	136868500	136869500	0.8609255515219568
chr5	136868600	136869600	1.3625844029209375
chr5	136868700	136869700	1.2705653257942215
chr5	136868800	136869800	1.2797586642108614
chr5	136868900	136869900	1.1151259185784803
chr5	136869000	136870000	1.3755883258749093
chr5	136869100	136870100	0.5476160799978739
chr5	136869200	136870200	0.389865251329844
chr5	136869300	136870300	0.014600628106490538
chr5	136869400	136870400	-0.7255577167519057
chr5	136869500	136870500	-1.2504066416841628
chr5	136869600	136870600	-2.0330014423647893
chr5	136869700	136870700	-1.7308783998576718
chr5	136869800	136870800	-1.6406539480491449
chr5	136869900	136870900	-1.0816902536954114
chr5	136870000	136871000	-1.1454733045197283
chr5	136870100	136871100	-0.1675709055651224
chr5	136870200	136871200	-0.6384753140286566
chr5	136870300	136871300	-0.3771403831832285
chr5	136870400	136871400	-0.4806971648140246
chr5	136870500	136871500	-0.4529416332113617
chr5	136870600	136871600	-0.5598815066372679
chr5	136870700	136871700	-0.907155682684183
chr5	136870800	136871800	-0.8213036280962124
chr5	136870900	136871900	-1.321393367274142
chr5	136871000	136872000	-1.7582228954761157
chr5	136871100	136872100	-1.9668940965720447
chr5	136871200	136872200	-1.0730987890296502
chr5	136871300	136872300	-1.4631318560282518
chr5	136871400	136872400	-1.1519837926138263
chr5	136871500	136872500	-1.0573329922609884
chr5	136871600	136872600	-0.4846725230811798
chr5	136871700	136872700	-0.5886901044316459
chr5	136871800	136872800	-0.6739177522459675
chr5	136871900	136872900	-0.2610930774973331
chr5	136872000	136873000	-0.3209879134796127
chr5	136872100	136873100	-0.4038915057374777
chr5	136872200	136873200	-0.30728281226075344
chr5	136872300	136873300	-0.2878720012623518
chr5	136872400	136873400	-0.11795692379852996
chr5	136872500	136873500	0.7271419609911778
chr5	136872600	136873600	0.6272677253364844
chr5	136872700	136873700	0.7836413739239715
chr5	136872800	136873800	0.6830638889347649
chr5	136872900	136873900	0.6162152711139858
chr5	136873000	136874000	0.7612488573912345
chr5	136873100	136874100	0.2333896012216217
chr5	136873200	136874200	0.3484033087214298
chr5	136873300	136874300	0.2671110175867165
chr5	136873400	136874400	0.053027686027172484
chr5	136873500	136874500	-1.0091736283251236
chr5	136873600	136874600	-1.6395588164991082
chr5	136873700	136874700	-1.9912681748783223
chr5	136873800	136874800	-2.1650725506040565
chr5	136873900	136874900	-1.9118599623682642
chr5	136874000	136875000	-1.7307074984427333
chr5	136874100	136875100	-1.1714574196305998
chr5	136874200	136875200	-1.5745436418153889
chr5	136874300	136875300	-1.301057412905352
chr5	136874400	136875400	-0.7242205842437901
chr5	136874500	136875500	-0.8054205424216722
chr5	136874600	136875600	0.31583047350536425
chr5	136874700	136875700	0.7482779322000981
chr5	136874800	136875800	0.8009465032575241
chr5	136874900	136875900	0.5813033836894573
chr5	136875000	136876000	-0.05880193704764215
chr5	136875100	136876100	-0.5527213046915577
chr5	136875200	136876200	-0.6952102038786598
chr5	136875300	136876300	-0.6887073682267734
chr5	136875400	136876400	-0.769661885424317
chr5	136875500	136876500	-1.0049359313859054
chr5	136875600	136876600	-1.2952231463587245
chr5	136875700	136876700	-1.3340777924698377
chr5	136875800	136876800	-0.4820431160038875
chr5	136875900	136876900	-0.6899232290330372
chr5	136876000	136877000	-0.15934317207902626
chr5	136876100	136877100	0.5684193216256718
chr5	136876200	136877200	0.10471617045501956
chr5	136876300	136877300	-0.22884149774330606
chr5	136876400	136877400	-0.3361349585832797
chr5	136876500	136877500	-0.03417925471041832
chr5	136876600	136877600	-0.6992892836239176
chr5	136876700	136877700	-1.3162528900995736
chr5	136876800	136877800	-1.7326664459170174
chr5	136876900	136877900	-1.0506430282393442
chr5	136877000	136878000	-1.4728825918994397
chr5	136877100	136878100	-2.44250357628585
chr5	136877200	136878200	-1.5298889754561422
chr5	136877300	136878300	-1.1014506632788001
chr5	136877400	136878400	-1.1447521710073163
chr5	136877500	136878500	-0.14687003348220745
chr5	136877600	136878600	0.9239810816271
chr5	136877700	136878700	1.3378653034321009
chr5	136877800	136878800	1.6583273083092749
chr5	136877900	136878900	1.2560550859341202
chr5	136878000	136879000	0.8508940302203691
chr5	136878100	136879100	1.3629268935685153
chr5	136878200	136879200	0.9159835745543043
chr5	136878300	136879300	0.4217913115764267
chr5	136878400	136879400	0.4099531313025676
chr5	136878500	136879500	-0.2284259402427576
chr5	136878600	136879600	-1.1049907594917052
chr5	136878700	136879700	-1.2214482702842118
chr5	136878800	136879800	-1.572927434022164
chr5	136878900	136879900	-1.2788459303681403
chr5	136879000	136880000	-0.6602909737538146
chr5	136879100	136880100	-0.23230258613891624
chr5	136879200	136880200	0.3050679556985709
chr5	136879300	136880300	1.309551101915266
chr5	136879400	136880400	1.4973236803651275
chr5	136879500	136880500	1.4829357683487363
chr5	136879600	136880600	1.5117530462668456
chr5	136879700	136880700	1.4035395429513304
chr5	136879800	136880800	1.7994577044915911
chr5	136879900	136880900	1.2428596174458064
chr5	136880000	136881000	2.0323041763796605
chr5	136880100	136881100	1.6982682335593324
chr5	136880200	136881200	2.0946165106367842
chr5	136880300	136881300	1.9565127081860318
chr5	136880400	136881400	1.421971277048086
chr5	136880500	136881500	0.7794538820091856
chr5	136880600	136881600	1.438936870798536
chr5	136880700	136881700	1.4185414499575175
chr5	136880800	136881800	0.8328034713624064
chr5	136880900	136881900	0.6505052371200546
chr5	136881000	136882000	0.3169515714213624
chr5	136881100	136882100	-0.17332327323431204
chr5	136881200	136882200	-0.8930989357747717
chr5	136881300	136882300	-1.4060678629671883
chr5	136881400	136882400	-0.9422834498252621
chr5	136881500	136882500	0.1001966506547067
chr5	136881600	136882600	0.16147538503072298
chr5	136881700	136882700	0.6264115129821806
chr5	136881800	136882800	0.4295347559321743
chr5	136881900	136882900	1.0833033264454135
chr5	136882000	136883000	1.1297451815178154
chr5	136882100	136883100	1.8666472597756645
chr5	136882200	136883200	1.8775066546528645
chr5	136882300	136883300	2.547320966526249
chr5	136882400	136883400	2.722523991071853
chr5	136882500	136883500	2.7049584521201058
chr5	136882600	136883600	2.222707124646915
chr5	136882700	136883700	2.016567537524057
chr5	136882800	136883800	2.5796649957817404
chr5	136882900	136883900	2.376816245280872
chr5	136883000	136884000	2.119667364875979
chr5	136883100	136884100	1.3439080706654043
chr5	136883200	136884200	1.3174606803866376
chr5	136883300	136884300	0.3901003122447957
chr5	136883400	136884400	0.00815530377414468
chr5	136883500	136884500	-0.3666953097907035
chr5	136883600	136884600	-0.5083925295258832
chr5	136883700	136884700	-0.4300706048511622
chr5	136883800	136884800	-0.4534210396493239
chr5	136883900	136884900	-0.6178322358928516
chr5	136884000	136885000	-0.3905161325491668
chr5	136884100	136885100	0.6086624375812992
chr5	136884200	136885200	0.4677119139587284
chr5	136884300	136885300	0.6507157548609648
chr5	136884400	136885400	1.3433933158334437
chr5	136884500	136885500	1.2527792284371426
chr5	136884600	136885600	0.9032439681972022
chr5	136884700	136885700	0.8908563504910036
chr5	136884800	136885800	0.4542921139201282
chr5	136884900	136885900	0.37698606083961217
chr5	136885000	136886000	0.0734451911326307
chr5	136885100	136886100	-0.5840747347744315
chr5	136885200	136886200	-0.5324169469997801
chr5	136885300	136886300	-0.2253241476813161
chr5	136885400	136886400	-1.5360418160097065
chr5	136885500	136886500	-1.9119844201141445
chr5	136885600	136886600	-1.1108342700839131
chr5	136885700	136886700	-1.1715546468813585
chr5	136885800	136886800	-0.5798134755756094
chr5	136885900	136886900	-0.3333769749809973
chr5	136886000	136887000	0.13848939912539338
chr5	136886100	136887100	0.2697867144623285
chr5	136886200	136887200	0.4245945589514259
chr5	136886300	136887300	0.06259731300506709
chr5	136886400	136887400	0.6934559303369126
chr5	136886500	136887500	1.3320375868641514
chr5	136886600	136887600	1.4381790279798286
chr5	136886700	136887700	1.4561920462896607
chr5	136886800	136887800	1.0075122073174074
chr5	136886900	136887900	1.3586290764333626
chr5	136887000	136888000	1.0138430179102798
chr5	136887100	136888100	0.9990402807117859
chr5	136887200	136888200	0.8576274100399303
chr5	136887300	136888300	0.9484227305143764
chr5	136887400	136888400	0.9015181111223368
chr5	136887500	136888500	-0.1279563801178557
chr5	136887600	136888600	0.24883570453101314
chr5	136887700	136888700	0.3921370170424951
chr5	136887800	136888800	0.6653420638303673
chr5	136887900	136888900	0.6251566960783326
chr5	136888000	136889000	0.42584424764981627
chr5	136888100	136889100	0.8692412802778743
chr5	136888200	136889200	1.3443833855748821
chr5	136889300	136890300	-0.6913360956585629
chr5	136889400	136890400	-0.148143571917143
chr5	136889500	136890500	-0.12916617562637886
chr5	136889600	136890600	0.4565168333302955
chr5	136889700	136890700	0.6355882270063207
chr5	136889800	136890800	-0.09686819719461044
chr5	136889900	136890900	-0.05345963193435845
chr5	136890000	136891000	-0.11292096573395191
chr5	136890100	136891100	-0.5733198011615918
chr5	136890200	136891200	0.12680051154020358
chr5	136890300	136891300	-0.07908828038213814
chr5	136890400	136891400	-0.908620359406868
chr5	136890500	136891500	-0.7103896236133532
chr5	136890600	136891600	-1.2452464229903841
chr5	136890700	136891700	-1.122418917657469
chr5	136890800	136891800	-0.8205528413002317
chr5	136890900	136891900	-0.5340830199066239
chr5	136891000	136892000	-0.41757004218534544
chr5	136891100	136892100	-0.9187507512636592
chr5	136891200	136892200	-0.8495495233634802
chr5	136891300	136892300	-0.4861594159388942
chr5	136891400	136892400	-0.0496281703528065
chr5	136891500	136892500	-0.028544565160731287
chr5	136891600	136892600	0.13515592595914486
chr5	136891700	136892700	-0.3101764422740514
chr5	136891800	136892800	-0.4067728878029035
chr5	136891900	136892900	-0.9181272450662524
chr5	136892000	136893000	-0.023558364039630842
chr5	136892100	136893100	0.3719362274843547
chr5	136892200	136893200	0.025267834172893543
chr5	136892300	136893300	0.10644695175964236
chr5	136892400	136893400	0.5909694510618682
chr5	136892500	136893500	0.4049515431453936
chr5	136892600	136893600	0.5952753766865151
chr5	136892700	136893700	0.7584534218197245
chr5	136892800	136893800	1.383244185589025
chr5	136892900	136893900	1.6639726320259494
chr5	136893000	136894000	1.164326106420707
chr5	136893100	136894100	1.5279888152935601
chr5	136893200	136894200	1.4437525380038705
chr5	136893300	136894300	0.8747556081048434
chr5	136893400	136894400	0.6423354952069094
chr5	136893500	136894500	0.6224840120168655
chr5	136893600	136894600	0.6389706799369818
chr5	136893700	136894700	0.5807237841723039
chr5	136893800	136894800	0.05503413972318424
chr5	136893900	136894900	0.2025919190196756
chr5	136894000	136895000	-0.2926835290464585
chr5	136894100	136895100	0.16077912283924767
chr5	136894200	136895200	0.4913609668318572
chr5	136894300	136895300	1.1252454002721552
chr5	136894400	136895400	1.0616023151184886
chr5	136894500	136895500	1.3070490363327427
chr5	136894600	136895600	1.2983094024745478
chr5	136894700	136895700	1.0336783793600963
chr5	136894800	136895800	1.5221332893969275
chr5	136895900	136896900	0.1220789600886385
chr5	136896000	136897000	0.2470841818999895
chr5	136896100	136897100	0.2198110708301441
chr5	136896200	136897200	0.11718851448808484
chr5	136896300	136897300	0.1579175651218823
chr5	136896400	136897400	0.20378550774228968
chr5	136896500	136897500	1.316922129761837
chr5	136896600	136897600	0.6835520915451507
chr5	136896700	136897700	0.4996692461497031
chr5	136896800	136897800	0.4566693041104482
chr5	136896900	136897900	0.16875883734904887
chr5	136897000	136898000	0.4941960434879978
chr5	136897100	136898100	0.6645896851955715
chr5	136897200	136898200	0.3736450929394149
chr5	136897300	136898300	-0.10699994518392053
chr5	136897400	136898400	-0.2745793881968052
chr5	136897500	136898500	-0.9188437918028188
chr5	136897600	136898600	-0.3276832877046906
chr5	136897700	136898700	-0.2762312338364976
chr5	136897800	136898800	-0.27357414124939344
chr5	136897900	136898900	0.18976111629410705
chr5	136898000	136899000	-0.5248124557185604
chr5	136898100	136899100	-0.5192104504039746
chr5	136898200	136899200	-0.04527551556198031
chr5	136898300	136899300	0.6048385914865859
chr5	136898400	136899400	0.5380455643360276
chr5	136898600	136899600	-0.545287697350036
chr5	136898700	136899700	-0.4226066108472049
chr5	136898800	136899800	-0.01098894174661413
chr5	136898900	136899900	-0.10802289784128956
chr5	136899000	136900000	0.23247675717214578
chr5	136899100	136900100	0.2828794803287442
chr5	136899200	136900200	0.268534453005522
chr5	136899300	136900300	0.5054915050222202
chr5	136899400	136900400	0.330924874298908
chr5	136899500	136900500	1.1253797027179826
chr5	136899600	136900600	1.4537875665653914
chr5	136899700	136900700	0.7302695735934212
chr5	136899800	136900800	0.12625501516991358
chr5	136899900	136900900	-0.1659272614763925
chr5	136900000	136901000	-0.6707795981273736
chr5	136900100	136901100	-1.4254763911435724
chr5	136901600	136902600	-0.4635635230001305
chr5	136901700	136902700	-0.1352632965659144
chr5	136901800	136902800	-0.5677854216138392
chr5	136901900	136902900	-0.396877888183152
chr5	136902000	136903000	0.45018904778716917
chr5	136902100	136903100	0.06557982128167746
chr5	136902200	136903200	-0.07473466029251383
chr5	136902300	136903300	-0.30479161844410024
chr5	136902400	136903400	-0.5345233693633286
chr5	136902500	136903500	-0.3531253685924498
chr5	136902600	136903600	-0.1846395076407389
chr5	136902700	136903700	0.11034811649025092
chr5	136902800	136903800	0.2503377403191463
chr5	136902900	136903900	0.839114147264529
chr5	136903000	136904000	-0.2437849867125867
chr5	136903100	136904100	-0.7668370714586531
chr5	136903200	136904200	-1.1456442168411312
chr5	136903300	136904300	-0.9887119919550198
chr5	136903400	136904400	-0.5411620206219919
chr5	136903500	136904500	-0.019845465257142
chr5	136903600	136904600	-0.0495000097790751
chr5	136903700	136904700	0.08289962717295102
chr5	136903800	136904800	0.5851295980262317
chr5	136903900	136904900	0.19683992663581895
chr5	136904000	136905000	0.7750170727108994
chr5	136904100	136905100	2.4186764578810407
chr5	136904200	136905200	2.853568192117278
chr5	136904400	136905400	1.9207153026741144
chr5	136904500	136905500	1.5690197018988894
chr5	136904600	136905600	1.5673183597191336
chr5	136904700	136905700	0.8752066045788042
chr5	136904800	136905800	0.5174626391627195
chr5	136904900	136905900	0.03110322492161012
chr5	136905000	136906000	-0.7708042074128124
chr5	136905100	136906100	-1.543724371941354
chr5	136905200	136906200	-1.5812332570987506
chr5	136905300	136906300	-0.9500311987765676
chr5	136905400	136906400	-0.4024700098150621
chr5	136905500	136906500	-0.3937635886096711
chr5	136905600	136906600	-0.3795522603632416
chr5	136905700	136906700	-0.2322515510384436
chr5	136905800	136906800	0.6074106431788612
chr5	136905900	136906900	0.8389180767656852
chr5	136906000	136907000	0.4747444947409423
chr5	136906100	136907100	0.5150199292627914
chr5	136906200	136907200	0.5561157719213238
chr5	136906300	136907300	0.033301541293236814
chr5	136906400	136907400	-0.17704507945219694
chr5	136906500	136907500	0.11607269824615728
chr5	136906600	136907600	0.11076635696197806
chr5	136906700	136907700	0.328970733876682
chr5	136906800	136907800	-0.6600273171123363
chr5	136906900	136907900	-0.3198602663918698
chr5	136907000	136908000	0.4640828565732699
chr5	136907100	136908100	0.3766057252701395
chr5	136907200	136908200	-0.19995382864893066
chr5	136907300	136908300	0.2052401258298452
chr5	136907400	136908400	-0.12171651466832854
chr5	136907500	136908500	-0.5015211675868315
chr5	136907600	136908600	-0.5885658628088448
chr5	136907700	136908700	-0.7914431374345746
chr5	136907800	136908800	-0.5526729351050516
chr5	136907900	136908900	-0.7968620793826827
chr5	136908000	136909000	-0.3394530620669012
chr5	136908100	136909100	-0.5717891505427664
chr5	136908200	136909200	-0.4952750933526601
chr5	136908300	136909300	-0.5957755384342441
chr5	136908400	136909400	-0.15474796042139974
chr5	136908500	136909500	-0.0022724187152072216
chr5	136908600	136909600	0.04887082121040205
chr5	136908700	136909700	-0.07709386112828075
chr5	136908800	136909800	0.05987709369406145
chr5	136908900	136909900	-0.0719769818928415
chr5	136909000	136910000	-1.0648999924239027
chr5	136909100	136910100	-0.5656886458990631
chr5	136909200	136910200	-0.25057562123213745
chr5	136909300	136910300	-0.28956034560863403
chr5	136909400	136910400	-0.4035177804156665
chr5	136909500	136910500	-0.6302297187618446
chr5	136909600	136910600	-0.12764919373003858
chr5	136909700	136910700	0.0034423840562021234
chr5	136909800	136910800	0.1859744534059339
chr5	136909900	136910900	0.2604753639560914
chr5	136910000	136911000	0.8759465743224276
chr5	136910100	136911100	0.6355971264682105
chr5	136910200	136911200	0.2210605639129629
chr5	136910300	136911300	0.06085937405226428
chr5	136910400	136911400	0.3260823430010428
chr5	136910500	136911500	-0.06028431563905035
chr5	136910600	136911600	-0.580720900422033
chr5	136910700	136911700	-1.1201606417056726
chr5	136910800	136911800	-1.4155351725353091
chr5	136910900	136911900	-1.3584506881445402
chr5	136911000	136912000	-1.3152484808405096
chr5	136911100	136912100	-1.6295193006045914
chr5	136911200	136912200	-1.2534706966226514
chr5	136911300	136912300	-1.0983702536357922
chr5	136911400	136912400	-1.119768138769321
chr5	136911500	136912500	-0.5802841498095102
chr5	136911600	136912600	-0.5592005034033034
chr5	136911700	136912700	0.09511410140555156
chr5	136913500	136914500	-2.7414183810896904
chr5	136913600	136914600	-3.0975164283716787
chr5	136913700	136914700	-3.876810151129064
chr5	136913800	136914800	-3.608433855482125
chr5	136913900	136914900	-4.036315666217627
chr5	136914000	136915000	-4.297725471232731
chr5	136914100	136915100	-4.5741157237070285
chr5	136914200	136915200	-4.3671027202790675
chr5	136914300	136915300	-4.317315508809755
chr5	136914400	136915400	-5.508420931277358
chr5	136914500	136915500	-5.125543470911493
chr5	136914600	136915600	-5.425059231305141
chr5	136914700	136915700	-5.3567141316904685
chr5	136914800	136915800	-5.620611789423642
chr5	136914900	136915900	-6.379677199526228
chr5	136915000	136916000	-7.54214256727273
chr5	136915100	136916100	-8.877356657994385
chr5	136915200	136916200	-9.064428832276231
chr5	136915300	136916300	-8.661523139924363
chr5	136915400	136916400	-8.603124291053957
chr5	136915500	136916500	-8.853387786735064
chr5	136915600	136916600	-7.857226414693309
chr5	136915700	136916700	-8.419322915263393
chr5	136915800	136916800	-8.228334961697017
chr5	136915900	136916900	-7.2846340000229315
chr5	136916000	136917000	-5.786991633122701
chr5	136916100	136917100	-4.634875497437519
chr5	136916200	136917200	-4.866683805085697
chr5	136916300	136917300	-4.918815713477644
chr5	136916400	136917400	-5.231009361640806
chr5	136916500	136917500	-4.619834094043143
chr5	136916600	136917600	-5.668201925906301
chr5	136916700	136917700	-5.032779008844496
chr5	136916800	136917800	-4.475967958260872
chr5	136916900	136917900	-4.202573802314575
chr5	136917000	136918000	-4.196911971642697
chr5	136917100	136918100	-3.9135130081943656
chr5	136917200	136918200	-3.3128823759692168
chr5	136917300	136918300	-3.2031846885055035
chr5	136917400	136918400	-2.7833999711517654
chr5	136917500	136918500	-2.9191059170212514
chr5	136917600	136918600	-2.490054009314296
chr5	136917700	136918700	-2.834471924672832
chr5	136917800	136918800	-2.4348284664931783
chr5	136917900	136918900	-2.1801804063053303
chr5	136918000	136919000	-2.521550207120795
chr5	136918100	136919100	-2.546566297757648
chr5	136918200	136919200	-2.1318515713232173
chr5	136918300	136919300	-2.0121569657146616
chr5	136918400	136919400	-0.7187364331615861
chr5	136918500	136919500	-0.8580174419971726
chr5	136918600	136919600	-0.7932321293172614
chr5	136918700	136919700	-0.5712669116962421
chr5	136918800	136919800	-0.8312823499786598
chr5	136918900	136919900	-0.3883893702592384
chr5	136919000	136920000	-0.14814746556764
chr5	136919100	136920100	0.6736483607732401
chr5	136919200	136920200	0.000504416158451545
chr5	136919300	136920300	0.1883919269784465
chr5	136919400	136920400	-0.540325590476925
chr5	136919500	136920500	0.3656544510941993
chr5	136919600	136920600	0.7567244549516603
chr5	136919700	136920700	1.1699436123436593
chr5	136920700	136921700	1.1512333225042524
chr5	136920800	136921800	1.5309912099154743
chr5	136920900	136921900	1.7453785243575883
chr5	136921000	136922000	1.476675171033307
chr5	136921100	136922100	2.1067401551368765
chr5	136921200	136922200	2.2983295500084013
chr5	136921300	136922300	1.8476567165396147
chr5	136921400	136922400	1.3628323252145869
chr5	136921500	136922500	1.25535642783545
chr5	136921600	136922600	1.0017974572620554
chr5	136921700	136922700	0.3745149693812287
chr5	136921800	136922800	0.04510176960640195
chr5	136921900	136922900	1.1193815994146676
chr5	136922000	136923000	1.2568945309347852
chr5	136922100	136923100	-0.12893648115752382
chr5	136922200	136923200	-1.0135285819811752
chr5	136922300	136923300	-1.2791702565378251
chr5	136922400	136923400	-1.2082434499889267
chr5	136922500	136923500	-1.1623965978521005
chr5	136922600	136923600	-1.0712928976408975
chr5	136922700	136923700	-1.0632218281889247
chr5	136922800	136923800	-0.4982583813237446
chr5	136922900	136923900	-2.485060017239714
chr5	136923000	136924000	-2.6441515922329484
chr5	136923100	136924100	-1.7421900136751347
chr5	136923200	136924200	-0.2326566645179061
chr5	136923300	136924300	-0.22797406194533684
chr5	136923400	136924400	-0.3132358697818724
chr5	136923500	136924500	-0.9076946889812444
chr5	136923600	136924600	-0.3607674425669872
chr5	136923700	136924700	-0.18111416164569166
chr5	136923800	136924800	0.2653942823236828
chr5	136923900	136924900	0.9881292481657752
chr5	136924000	136925000	0.9557991546972501
chr5	136924100	136925100	1.1695727010687689
chr5	136924200	136925200	0.4257762175694204
chr5	136924300	136925300	0.5613449775616497
chr5	136924400	136925400	1.1986976102157616
chr5	136924500	136925500	1.688064697198771
chr5	136924600	136925600	1.6038091571939377
chr5	136924700	136925700	1.7095524219857468
chr5	136924800	136925800	1.052263469591673
chr5	136924900	136925900	0.9867663284849028
chr5	136925000	136926000	1.3981692198324758
chr5	136925100	136926100	1.7691941203715245
chr5	136925200	136926200	2.326652352858748
chr5	136925300	136926300	2.951121008075183
chr5	136925400	136926400	2.704895802640144
chr5	136925500	136926500	3.63977986826826
chr5	136925600	136926600	3.2778542445672896
chr5	136925700	136926700	3.173662142937513
chr5	136925800	136926800	3.8156737589803966
chr5	136925900	136926900	3.9245759493025987
chr5	136926000	136927000	3.875937828144236
chr5	136926100	136927100	3.8439389814318745
chr5	136926200	136927200	3.0811507377426133
chr5	136926300	136927300	2.342729652062168
chr5	136926400	136927400	1.8992076413780792
chr5	136926500	136927500	0.6082948978755586
chr5	136926600	136927600	0.9227154354314204
chr5	136926700	136927700	1.1899414538410813
chr5	136926800	136927800	0.8031036939923855
chr5	136926900	136927900	0.8539485968625339
chr5	136927000	136928000	0.4039593888237749
chr5	136927100	136928100	-0.015635700239925953
chr5	136927200	136928200	0.7583001775895353
chr5	136927300	136928300	1.7593298418911445
chr5	136927400	136928400	2.2435518687940785
chr5	136927500	136928500	3.0187655925690167
chr5	136927600	136928600	2.2550210148067404
chr5	136927700	136928700	2.455082460117806
chr5	136927800	136928800	2.4576598797995723
chr5	136927900	136928900	2.530656093574596
chr5	136928000	136929000	2.6916029735374356
chr5	136928100	136929100	1.8575912157023562
chr5	136928200	136929200	1.5711263581296977
chr5	136928300	136929300	0.5037102695967486
chr5	136928400	136929400	0.448461586832726
chr5	136929800	136930800	-0.8680913373526942
chr5	136929900	136930900	-0.4154881398287345
chr5	136930000	136931000	-0.7601022925546742
chr5	136930100	136931100	-0.8248199950024079
chr5	136930200	136931200	-0.9474441074474821
chr5	136930300	136931300	-0.6455126664538611
chr5	136930400	136931400	-0.20797485750868688
chr5	136932200	136933200	-0.06415875524174447
chr5	136932300	136933300	0.2265309551724461
chr5	136932400	136933400	-0.22120290514241245
chr5	136932500	136933500	-0.3059318589650068
chr5	136932600	136933600	-0.4408780090788
chr5	136932700	136933700	-0.20070652720265628
chr5	136932800	136933800	-0.41330763258232095
chr5	136932900	136933900	-0.7888885464983612
chr5	136933000	136934000	-1.0972926060104646
chr5	136933100	136934100	-1.5485125333970942
chr5	136933200	136934200	-0.7483336965899342
chr5	136933300	136934300	-0.6332350314882117
chr5	136933400	136934400	-0.1932473153343303
chr5	136933500	136934500	-0.31722256220830924
chr5	136933600	136934600	-0.6571694052729046
chr5	136933700	136934700	-0.7947394594013854
chr5	136933800	136934800	-0.41850316100187934
chr5	136933900	136934900	-0.1060216605848991
chr5	136934000	136935000	-0.48207483520821565
chr5	136934100	136935100	0.536351825368137
chr5	136934200	136935200	0.2323669742449808
chr5	136934300	136935300	0.15546533471549495
chr5	136934400	136935400	-0.2717742531151405
chr5	136934500	136935500	-0.10294866466978136
chr5	136934600	136935600	0.7289262757456354
chr5	136934700	136935700	0.7657778410713356
chr5	136934800	136935800	0.9838004229185168
chr5	136934900	136935900	0.6516589015739415
chr5	136935000	136936000	1.4849338845695308
chr5	136935100	136936100	1.3920242875145303
chr5	136935200	136936200	1.5458114495793531
chr5	136935300	136936300	1.154415663542439
chr5	136935400	136936400	1.6230389846899196
chr5	136935500	136936500	1.8729668667855992
chr5	136936600	136937600	0.26619953920622325
chr5	136936700	136937700	-0.002515336229993214
chr5	136936800	136937800	0.15098776215229334
chr5	136936900	136937900	0.4823029608179642
chr5	136937000	136938000	0.6557640310165469
chr5	136937100	136938100	-0.32303254452664004
chr5	136937200	136938200	-0.0672155367345224
chr5	136937300	136938300	0.1354121636929153
chr5	136937400	136938400	0.4956464364500803
chr5	136937500	136938500	0.2757970883690287
chr5	136937600	136938600	0.2568297498295989
chr5	136937700	136938700	0.6868561324224214
chr5	136937800	136938800	0.23158666527312105
chr5	136937900	136938900	-0.3607434661615365
chr5	136938000	136939000	-0.651526182944546
chr5	136938100	136939100	-0.4529096630724492
chr5	136938200	136939200	-0.5122469732406479
chr5	136938300	136939300	-0.7158420525223989
chr5	136938400	136939400	-0.7168890410772685
chr5	136938500	136939500	-0.6948565437459415
chr5	136938600	136939600	-0.910699011864604
chr5	136938700	136939700	-1.2672278073874068
chr5	136938800	136939800	-0.6047293754830846
chr5	136938900	136939900	0.007765130114216214
chr5	136939000	136940000	0.8875986367006022
chr5	136939100	136940100	1.5710579467402523
chr5	136939200	136940200	1.764239303049551
chr5	136939300	136940300	2.2662542953887
chr5	136939400	136940400	2.542946348846101
chr5	136939500	136940500	2.749028566725141
chr5	136939600	136940600	2.6033289900291816
chr5	136939700	136940700	3.0715514660557908
chr5	136939800	136940800	2.973037649781752
chr5	136939900	136940900	2.2749617499779315
chr5	136940000	136941000	1.591379164619496
chr5	136940100	136941100	0.8475600003990009
chr5	136940200	136941200	0.4088548849540813
chr5	136940300	136941300	-0.6783898403338647
chr5	136940400	136941400	-1.4740760274369993
chr5	136940500	136941500	-1.6049415370906828
chr5	136940600	136941600	-1.6989825726764691
chr5	136940700	136941700	-1.887803287804184
chr5	136940800	136941800	-2.178107609589811
chr5	136940900	136941900	-2.4807751806475182
chr5	136941000	136942000	-3.491527382764529
chr5	136941100	136942100	-3.593477456008773
chr5	136941200	136942200	-4.312743239436871
chr5	136941300	136942300	-3.8723579721677233
chr5	136941400	136942400	-3.9827995359696535
chr5	136941500	136942500	-4.033325581780835
chr5	136941600	136942600	-4.800527042012535
chr5	136941700	136942700	-5.270316703090627
chr5	136941800	136942800	-5.982063459182546
chr5	136941900	136942900	-5.9781952343578935
chr5	136942000	136943000	-5.239812845563445
chr5	136942100	136943100	-5.452945372848191
chr5	136942200	136943200	-5.113025901307308
chr5	136942300	136943300	-4.8915587393056965
chr5	136942400	136943400	-5.1457002142661805
chr5	136942500	136943500	-5.602708766923927
chr5	136942600	136943600	-4.669531932729884
chr5	136942700	136943700	-5.152612561303879
chr5	136942800	136943800	-5.20143529407884
chr5	136942900	136943900	-5.101794658123597
chr5	136943000	136944000	-5.895227959784704
chr5	136943100	136944100	-5.359557937529962
chr5	136943200	136944200	-5.601974147679509
chr5	136943300	136944300	-6.0225102474138845
chr5	136943400	136944400	-5.864937218129307
chr5	136943500	136944500	-5.538821378343102
chr5	136943600	136944600	-6.0903745470883655
chr5	136943700	136944700	-5.7178853144638095
chr5	136943800	136944800	-5.324076831181031
chr5	136943900	136944900	-5.115683031676891
chr5	136944000	136945000	-4.384854394251295
chr5	136944100	136945100	-5.327529215933987
chr5	136944200	136945200	-5.129468194432897
chr5	136944300	136945300	-5.335868144814352
chr5	136944400	136945400	-5.6662072101077525
chr5	136944500	136945500	-5.873048257445576
chr5	136944600	136945600	-5.705288819506066
chr5	136944700	136945700	-5.780174446007324
chr5	136944800	136945800	-6.564779891641793
chr5	136944900	136945900	-6.33399215766736
chr5	136945000	136946000	-6.638220562850262
chr5	136945100	136946100	-5.96590528761171
chr5	136945200	136946200	-5.221463961889111
chr5	136945300	136946300	-4.2206203743163195
chr5	136945400	136946400	-4.057426653390694
chr5	136945500	136946500	-3.7468901796453737
chr5	136945600	136946600	-3.547160259691512
chr5	136945700	136946700	-2.8847956203151512
chr5	136945800	136946800	-1.8195230170586567
chr5	136945900	136946900	-2.2449974226058296
chr5	136946000	136947000	-1.346356156124456
chr5	136946100	136947100	-1.5132205135891117
chr5	136946200	136947200	-1.4276276930004428
chr5	136946300	136947300	-1.8782593273456785
chr5	136946400	136947400	-1.2988284635375589
chr5	136946500	136947500	-0.9828964750806491
chr5	136946600	136947600	-0.8558812038902099
chr5	136946700	136947700	-1.585356944118648
chr5	136947500	136948500	-2.1039155061354022
chr5	136947600	136948600	-1.7970206089994611
chr5	136947800	136948800	-2.5659555268305367
chr5	136947900	136948900	-2.4260673800526846
chr5	136948000	136949000	-2.6772325132294563
chr5	136948100	136949100	-2.6651843123814354
chr5	136948200	136949200	-2.6904347096060643
chr5	136948300	136949300	-2.6823876010079903
chr5	136948400	136949400	-2.5799011854632705
chr5	136948500	136949500	-2.797478335122529
chr5	136948600	136949600	-3.0667177832547163
chr5	136948700	136949700	-3.204049592813601
chr5	136948800	136949800	-3.1402578906769465
chr5	136948900	136949900	-3.57111534740505
chr5	136949000	136950000	-3.171479563739027
chr5	136949100	136950100	-3.314059757694349
chr5	136951100	136952100	-3.6471130456551406
chr5	136951200	136952200	-3.5580939296928973
chr5	136954800	136955800	-1.8170281628811318
chr5	136954900	136955900	-2.798285384972017
chr5	136955000	136956000	-2.4999323785332703
chr5	136955100	136956100	-2.2709298863688687
chr5	136955200	136956200	-2.34787810094642
chr5	136955300	136956300	-2.216835134512842
chr5	136955400	136956400	-2.6261779097678657
chr5	136955500	136956500	-2.691072160108345
chr5	136955600	136956600	-2.684184829606617
chr5	136955700	136956700	-3.3723659716615737
chr5	136955800	136956800	-2.7569421866013006
chr5	136955900	136956900	-2.3079514602826166
chr5	136956000	136957000	-1.7980599431760238
chr5	136956100	136957100	-1.65369454566542
chr5	136956200	136957200	-1.2267280708421957
chr5	136956300	136957300	-1.4983900380482948
chr5	136956400	136957400	-0.7775922360378066
chr5	136956500	136957500	-0.3280207643107789
chr5	136956600	136957600	-0.11466569604507285
chr5	136956700	136957700	0.850444631571607
chr5	136956800	136957800	1.1118145641567392
chr5	136956900	136957900	1.7633427479709165
chr5	136957000	136958000	0.9403964959335828
chr5	136957100	136958100	0.9832011978350228
chr5	136957200	136958200	0.5529150406879346
chr5	136957300	136958300	0.9311428509108696
chr5	136957400	136958400	0.5909890335683721
chr5	136957500	136958500	0.011741450037717944
chr5	136957600	136958600	-0.19177538711383268
chr5	136957700	136958700	-0.5141247192299857
chr5	136957800	136958800	-0.6572575488986843
chr5	136957900	136958900	-0.6785035693538618
chr5	136958000	136959000	-0.5779232780236057
chr5	136958100	136959100	-1.2779423442612758
chr5	136958200	136959200	-0.9379595185719288
chr5	136958300	136959300	-0.976385871710466
chr5	136958400	136959400	-0.7621562629703921
chr5	136958500	136959500	-0.1963809478225052
chr5	136958600	136959600	-0.2024779578431901
chr5	136958700	136959700	0.17001173073678555
chr5	136958800	136959800	0.1584270462849481
chr5	136958900	136959900	-0.5116843807071925
chr5	136959000	136960000	0.08128560384580016
chr5	136959100	136960100	0.9588872725608776
chr5	136959200	136960200	0.9403809903351432
chr5	136959300	136960300	0.4495439261183973
chr5	136959400	136960400	0.16645345338537404
chr5	136959500	136960500	-0.02516593796966668
chr5	136959600	136960600	0.11419357337779372
chr5	136959700	136960700	-0.039481942937738525
chr5	136959800	136960800	-0.08661047580528629
chr5	136959900	136960900	0.3109382118454676
chr5	136960000	136961000	-0.5968844038647425
chr5	136960100	136961100	-1.054490500160932
chr5	136960200	136961200	-1.9299309032153664
chr5	136960300	136961300	-0.7882341386670247
chr5	136960400	136961400	-0.4880210728888234
chr5	136960500	136961500	-0.6207736872560974
chr5	136960600	136961600	-0.4489869765378389
chr5	136960700	136961700	-0.7992541658023454
chr5	136960800	136961800	-1.1306230738953051
chr5	136960900	136961900	-0.4592604850360732
chr5	136961000	136962000	-0.3952116806255994
chr5	136961100	136962100	-0.5531390575503434
chr5	136961200	136962200	-0.05233298883189122
chr5	136961300	136962300	-0.5280758806039691
chr5	136961400	136962400	-0.008170183032461578
chr5	136961500	136962500	0.15656425525727685
chr5	136961600	136962600	0.25988342312900753
chr5	136961700	136962700	0.6874522559042877
chr5	136961800	136962800	0.6872165819632593
chr5	136961900	136962900	0.4033441625691968
chr5	136962000	136963000	0.9023488538509489
chr5	136962100	136963100	1.0608958830791195
chr5	136962200	136963200	1.519927346753372
chr5	136962300	136963300	1.439927691503818
chr5	136962400	136963400	1.03121156944379
chr5	136962500	136963500	1.0826052635923131
chr5	136962600	136963600	1.04070266828419
chr5	136962700	136963700	1.3598425278702642
chr5	136962800	136963800	2.357878767568085
chr5	136962900	136963900	2.167119728491327
chr5	136963000	136964000	2.397997764861991
chr5	136963100	136964100	2.6679111234868063
chr5	136963200	136964200	2.2692630788130628
chr5	136963300	136964300	2.4954709042715284
chr5	136963400	136964400	2.4411638060744614
chr5	136963500	136964500	1.7957626708889567
chr5	136963600	136964600	1.6494190993746056
chr5	136963700	136964700	1.461819524367847
chr5	136963800	136964800	1.1475556716624302
chr5	136963900	136964900	0.9089125488388357
chr5	136964000	136965000	0.7425805097163606
chr5	136964100	136965100	0.1737608184216628
chr5	136964200	136965200	0.5222573982736907
chr5	136964300	136965300	0.7582016940843245
chr5	136964400	136965400	1.227291943414048
chr5	136964500	136965500	1.969750046721856
chr5	136964600	136965600	1.9946509496387959
chr5	136964700	136965700	2.0213829600816267
chr5	136964800	136965800	2.2645365502073123
chr5	136964900	136965900	2.1449057715604054
chr5	136965000	136966000	1.3766817003243101
chr5	136965100	136966100	1.4252302385154791
chr5	136965300	136966300	1.0445223584434726
chr5	136965400	136966400	0.4518048210428514
chr5	136965500	136966500	0.2932405656601665
chr5	136965600	136966600	0.6567424634620956
chr5	136965700	136966700	0.2771370515780521
chr5	136965800	136966800	-0.6736403862121357
chr5	136965900	136966900	-0.4725326207172513
chr5	136966000	136967000	-0.008336357601106672
chr5	136966100	136967100	-0.13159524291314198
chr5	136966200	136967200	-0.41880522754617655
chr5	136966300	136967300	-0.4753073154909467
chr5	136967100	136968100	-0.6850516368819837
chr5	136967200	136968200	-0.14971533075966215
chr5	136967300	136968300	-0.0906045148254741
chr5	136967400	136968400	0.6102635320906069
chr5	136967500	136968500	0.4169741219274801
chr5	136967600	136968600	1.4381378793919193
chr5	136967700	136968700	1.5364619943712792
chr5	136967800	136968800	2.043914142172206
chr5	136967900	136968900	2.043525851412693
chr5	136968000	136969000	1.7835696760628692
chr5	136968100	136969100	1.3830890678797378
chr5	136968200	136969200	1.5947347373841725
chr5	136968300	136969300	1.2735041489390606
chr5	136968400	136969400	1.1459100788771208
chr5	136968500	136969500	0.5958339961277519
chr5	136968600	136969600	-0.2012177001124896
chr5	136968700	136969700	0.031101398532183668
chr5	136968800	136969800	-0.6747871206746534
chr5	136968900	136969900	-0.9666686862300706
chr5	136969000	136970000	-0.7559423584621126
chr5	136969100	136970100	-0.8413200340250206
chr5	136969200	136970200	-0.4245045117946313
chr5	136969300	136970300	-1.253470659403455
chr5	136969400	136970400	-1.363360034601197
chr5	136969500	136970500	-1.4228583769608332
chr5	136969600	136970600	-1.7300127518838893
chr5	136969700	136970700	-2.447724816986436
chr5	136969800	136970800	-2.034606567288087
chr5	136969900	136970900	-1.9853254068231128
chr5	136970000	136971000	-2.223475669572589
chr5	136970100	136971100	-1.8138525873120248
chr5	136970200	136971200	-2.206299084195088
chr5	136970300	136971300	-0.8750801500470842
chr5	136970400	136971400	-1.2087510985264147
chr5	136970500	136971500	-0.9890100154275197
chr5	136972100	136973100	-0.09935571207871244
chr5	136972200	136973200	-0.020818429144692025
chr5	136972300	136973300	-0.2075420187518819
chr5	136972400	136973400	0.4240787083397363
chr5	136972500	136973500	1.368129705627362
chr5	136972900	136973900	0.3499941645801326
chr5	136973000	136974000	0.5983300991260453
chr5	136973100	136974100	0.2679506709973216
chr5	136973200	136974200	0.7035839117121649
chr5	136973300	136974300	0.9176965079361342
chr5	136973400	136974400	0.4482254281141335
chr5	136973500	136974500	-0.020017215953355483
chr5	136973600	136974600	0.4173037897028631
chr5	136973700	136974700	0.4143813407205104
chr5	136973800	136974800	0.7202960936970703
chr5	136973900	136974900	0.2571410319119172
chr5	136974000	136975000	0.15339581765155233
chr5	136974100	136975100	0.7446453949690224
chr5	136974200	136975200	0.6463780419287513
chr5	136974300	136975300	-0.231047626405047
chr5	136974400	136975400	0.5532223663906063
chr5	136974500	136975500	0.8589872412849878
chr5	136974600	136975600	0.9842383899361472
chr5	136974700	136975700	1.142634856757046
chr5	136974800	136975800	1.426537658234708
chr5	136974900	136975900	1.798182518609654
chr5	136975000	136976000	1.6733439525428113
chr5	136975100	136976100	1.6890209819072295
chr5	136975200	136976200	0.7908778542704046
chr5	136975300	136976300	1.3630200078486452
chr5	136975400	136976400	1.2524415284391972
chr5	136975500	136976500	0.9621038220348233
chr5	136975600	136976600	0.8760641316394304
chr5	136975700	136976700	1.0286336659588984
chr5	136975800	136976800	1.04241235604882
chr5	136975900	136976900	0.4136754619183354
chr5	136976000	136977000	0.16817103984461634
chr5	136976100	136977100	-0.1349205736082763
chr5	136976200	136977200	0.8894765371712888
chr5	136976300	136977300	0.973963040284048
chr5	136976400	136977400	0.5037600455177036
chr5	136976500	136977500	0.6709066044269014
chr5	136976600	136977600	0.7985219453352557
chr5	136976700	136977700	0.9313154537724456
chr5	136976800	136977800	0.3502129443397555
chr5	136976900	136977900	0.6356703545014761
chr5	136977000	136978000	0.3341684782550736
chr5	136977100	136978100	0.344620237049182
chr5	136977200	136978200	-0.08024280853520042
chr5	136977300	136978300	0.17801155719802306
chr5	136977400	136978400	0.19393227227397045
chr5	136977500	136978500	0.5206470108802652
chr5	136977600	136978600	0.4376364258686423
chr5	136977700	136978700	0.383504854211246
chr5	136977800	136978800	1.355357808634288
chr5	136977900	136978900	1.9915444259714004
chr5	136978000	136979000	2.4460557325662577
chr5	136978100	136979100	2.3077325810641542
chr5	136978200	136979200	2.334833164066991
chr5	136978300	136979300	2.4352740239750403
chr5	136978400	136979400	2.5615546943569303
chr5	136978500	136979500	2.826744436309219
chr5	136978600	136979600	3.3823085577239285
chr5	136978700	136979700	2.9120975679890098
chr5	136978800	136979800	1.4116107449450457
chr5	136978900	136979900	0.6497273561984536
chr5	136979000	136980000	0.413964455877868
chr5	136979100	136980100	0.745746963335076
chr5	136979200	136980200	0.3921747559599193
chr5	136979300	136980300	0.1539100521989146
chr5	136979400	136980400	0.2030315266511636
chr5	136979500	136980500	-0.21027718466049844
chr5	136979600	136980600	-0.5461762249516771
chr5	136979700	136980700	-0.035078939704557305
chr5	136979800	136980800	0.22630729539344754
chr5	136979900	136980900	0.5488172011040671
chr5	136980000	136981000	0.11788116413303218
chr5	136980100	136981100	-0.17029924770653615
chr5	136980200	136981200	-0.07189219017525199
chr5	136980300	136981300	0.19612714417320126
chr5	136980400	136981400	0.09308650952008037
chr5	136980500	136981500	0.31525034098775223
chr5	136980600	136981600	0.4496826256021831
chr5	136980700	136981700	0.4234566589327358
chr5	136980800	136981800	1.1936146047754372
chr5	136980900	136981900	1.1055375737453903
chr5	136981000	136982000	1.9189815054001569
chr5	136981100	136982100	2.0632526621779963
chr5	136981200	136982200	2.1810793186537816
chr5	136981300	136982300	2.3213168056273865
chr5	136981400	136982400	2.1014298569522016
chr5	136981500	136982500	2.1018126660175294
chr5	136981600	136982600	2.2156600386086542
chr5	136981700	136982700	2.436157075124971
chr5	136981800	136982800	1.9098348435568224
chr5	136981900	136982900	1.8609427121902136
chr5	136982000	136983000	1.45569085229119
chr5	136982100	136983100	1.6668524379043168
chr5	136982200	136983200	1.3068690176569957
chr5	136982300	136983300	0.9079459459741112
chr5	136982400	136983400	1.2866335819366397
chr5	136982500	136983500	0.7945302196912157
chr5	136982600	136983600	0.6155013344183291
chr5	136982700	136983700	0.4727251270786574
chr5	136982800	136983800	0.8201997788689351
chr5	136982900	136983900	0.7953000446263797
chr5	136983000	136984000	0.8132222229318445
chr5	136983100	136984100	0.5134075273519844
chr5	136983200	136984200	1.1315329788806798
chr5	136983300	136984300	1.0894279540361769
chr5	136984100	136985100	1.5097066265802923
chr5	136984200	136985200	1.006207471262435
chr5	136984300	136985300	1.070338889270724
chr5	136984400	136985400	1.1545189383927597
chr5	136984500	136985500	1.7647197591026709
chr5	136984600	136985600	2.2331073408462747
chr5	136984700	136985700	2.173248111989567
chr5	136984800	136985800	2.2368554881740543
chr5	136984900	136985900	2.8942140793822664
chr5	136985000	136986000	3.145429038968069
chr5	136985100	136986100	2.6897870605955547
chr5	136985200	136986200	3.0782573800968587
chr5	136985300	136986300	3.6963255002602375
chr5	136985400	136986400	3.7861414270977187
chr5	136985500	136986500	3.3434276976086426
chr5	136985600	136986600	3.2092893518344
chr5	136985700	136986700	3.1010159729248934
chr5	136985800	136986800	2.7393000118344943
chr5	136985900	136986900	2.2098701031666184
chr5	136986000	136987000	1.5044163785637616
chr5	136986100	136987100	2.2582456627415333
chr5	136986200	136987200	1.996871315769664
chr5	136986300	136987300	1.1534567805498674
chr5	136986400	136987400	0.8853726501088112
chr5	136986500	136987500	0.691550475544339
chr5	136986600	136987600	0.7577449795285612
chr5	136986700	136987700	1.4247378393514911
chr5	136986800	136987800	1.6072675425542522
chr5	136986900	136987900	1.6144383489104903
chr5	136987000	136988000	1.3012785474274162
chr5	136987100	136988100	0.7160725324058901
chr5	136987200	136988200	0.5007791513922327
chr5	136987300	136988300	0.8044114319293894
chr5	136987400	136988400	0.9881782970377546
chr5	136987500	136988500	1.7339837347312896
chr5	136987600	136988600	1.3970343402818763
chr5	136987700	136988700	1.3612685883987483
chr5	136987800	136988800	1.0827839796563676
chr5	136987900	136988900	1.5432033935580869
chr5	136988000	136989000	2.384845994534017
chr5	136988100	136989100	2.228077899945728
chr5	136988200	136989200	2.7210947038264908
chr5	136988300	136989300	2.2890101632878608
chr5	136988400	136989400	1.8501083019992688
chr5	136988500	136989500	1.1626530039918854
chr5	136988600	136989600	1.253528181226653
chr5	136988700	136989700	0.5638447715537234
chr5	136988800	136989800	1.0796744038956283
chr5	136988900	136989900	1.0463822912387168
chr5	136989000	136990000	0.8039654328950814
chr5	136989100	136990100	1.56298385376185
chr5	136989200	136990200	1.358593293626671
chr5	136989300	136990300	1.6004342051914402
chr5	136989400	136990400	1.4610949057274143
chr5	136989500	136990500	1.4903761404583389
chr5	136989600	136990600	1.5183225231873998
chr5	136989700	136990700	1.653248828567098
chr5	136989800	136990800	1.5414472543566826
chr5	136989900	136990900	1.751447507399278
chr5	136990000	136991000	1.320490418581486
chr5	136990100	136991100	0.8843297154191291
chr5	136990200	136991200	1.1152988017069307
chr5	136990300	136991300	1.6258945165650949
chr5	136990400	136991400	1.8771688598745904
chr5	136990500	136991500	1.994062662810716
chr5	136990600	136991600	1.8005801960897008
chr5	136990700	136991700	1.6845128724926903
chr5	136990800	136991800	1.4530148757808463
chr5	136990900	136991900	1.0763045820521706
chr5	136991000	136992000	1.755197423263357
chr5	136991100	136992100	2.113521671423312
chr5	136991200	136992200	1.9817580200695293
chr5	136991300	136992300	1.5254090007974326
chr5	136991400	136992400	1.9932490667541023
chr5	136991500	136992500	2.087456679816111
chr5	136991600	136992600	2.2207274725657866
chr5	136991700	136992700	2.1646094794279174
chr5	136991800	136992800	2.3881578526123053
chr5	136991900	136992900	2.028627923464818
chr5	136992000	136993000	1.9485084117217142
chr5	136992100	136993100	1.5745933572238031
chr5	136992200	136993200	1.2342228773083703
chr5	136992300	136993300	1.4728853956134582
chr5	136992400	136993400	0.9288359431760812
chr5	136992500	136993500	0.6778852049262276
chr5	136992600	136993600	0.33870392655482
chr5	136992700	136993700	0.8343536509245418
chr5	136992800	136993800	1.2203684138081006
chr5	136992900	136993900	1.4972677218567143
chr5	136993000	136994000	0.8675498564425624
chr5	136993100	136994100	0.6163555626177248
chr5	136993200	136994200	0.823462490637493
chr5	136993300	136994300	0.08223250522129508
chr5	136993400	136994400	0.9968880804775018
chr5	136993500	136994500	1.3207167513543745
chr5	136993600	136994600	1.681388129637616
chr5	136993700	136994700	1.4110750245771693
chr5	136993800	136994800	1.063876876534395
chr5	136993900	136994900	1.1013204187914118
chr5	136994000	136995000	1.6674537871881323
chr5	136994100	136995100	1.9208862421414017
chr5	136994200	136995200	2.4996937428925468
chr5	136994300	136995300	2.7843564368833955
chr5	136994400	136995400	2.4305061518855013
chr5	136994500	136995500	1.7217657479938944
chr5	136994600	136995600	1.377575935992145
chr5	136994700	136995700	1.3021903232601535
chr5	136994800	136995800	0.8325383421337021
chr5	136994900	136995900	0.7188977439912221
chr5	136995000	136996000	0.4932748130676517
chr5	136995100	136996100	0.6347648236849223
chr5	136995200	136996200	-0.5246576513557333
chr5	136995300	136996300	-0.3318787305646977
chr5	136995400	136996400	-0.4204895191519839
chr5	136995500	136996500	0.3434114763726504
chr5	136995600	136996600	0.2892309419163309
chr5	136995700	136996700	-0.3303656819332284
chr5	136995800	136996800	-0.2736087734360822
chr5	136995900	136996900	0.012925520907144135
chr5	136996000	136997000	0.34896938011533196
chr5	136996100	136997100	0.4443832570393124
chr5	136996200	136997200	1.3647861659737641
chr5	136996300	136997300	0.8274682877613085
chr5	136996400	136997400	0.9292772882335903
chr5	136996500	136997500	1.1710459948593306
chr5	136996600	136997600	1.333297893440521
chr5	136996700	136997700	2.2216559752346337
chr5	136996800	136997800	2.594713463955369
chr5	136996900	136997900	2.2003830219730105
chr5	136997000	136998000	1.7678899309444696
chr5	136997100	136998100	1.6011425897452105
chr5	136997200	136998200	1.9302000857104464
chr5	136997300	136998300	2.2169950126531424
chr5	136997400	136998400	2.219792253048801
chr5	136997500	136998500	1.8120492733853768
chr5	136997600	136998600	1.9603961728020671
chr5	136997700	136998700	1.924576044413304
chr5	136997800	136998800	1.5709915816100477
chr5	136997900	136998900	1.7312787784191697
chr5	136998000	136999000	1.9137358499632726
chr5	136998100	136999100	1.8053036963176807
chr5	136998200	136999200	0.6722093705248741
chr5	136998300	136999300	1.1222011430859635
chr5	136998400	136999400	1.0694330082332266
chr5	136998500	136999500	0.8515518484230287
chr5	136998600	136999600	0.44664393116314177
chr5	136998700	136999700	0.1877366149027634
chr5	136998800	136999800	0.34866492252332515
chr5	136998900	136999900	0.21408392649829025
chr5	136999000	137000000	0.3371893957376996
chr5	136999100	137000100	0.19321273294106053
chr5	136999200	137000200	0.7906237664712189
chr5	136999300	137000300	0.7306155933999104
chr5	136999400	137000400	0.5354726508004687
chr5	136999500	137000500	0.8305368041705711
chr5	136999600	137000600	1.3648568049942973
chr5	136999700	137000700	1.91216591357968
chr5	136999800	137000800	1.533669483983739
chr5	136999900	137000900	1.7641429103199109
chr5	137000000	137001000	2.0284664178583087
chr5	137000100	137001100	2.120356960338634
chr5	137000200	137001200	2.3362616051236067
chr5	137000300	137001300	2.1177734448226966
chr5	137000400	137001400	2.2292166463799705
chr5	137000500	137001500	1.7610836600662356
chr5	137000600	137001600	1.7488632702179017
chr5	137000700	137001700	1.2253432241609408
chr5	137000800	137001800	1.5708035010744643
chr5	137000900	137001900	1.1632459495136651
chr5	137001000	137002000	0.6329154445095265
chr5	137001100	137002100	0.9086132852319388
chr5	137001200	137002200	0.5811127198227298
chr5	137001300	137002300	0.6952958750349014
chr5	137001400	137002400	1.0362125710230985
chr5	137001500	137002500	1.4687984331448891
chr5	137001600	137002600	1.3635301512289433
chr5	137001700	137002700	1.6740846364703326
chr5	137002000	137003000	2.1883955020716797
chr5	137002100	137003100	1.6930738138295132
chr5	137002200	137003200	2.2468456912993515
chr5	137002400	137003400	3.0617645029572507
chr5	137002500	137003500	2.526315258598661
chr5	137002600	137003600	2.536588139126372
chr5	137002700	137003700	2.7258372014102714
chr5	137002800	137003800	2.7301698658696814
chr5	137002900	137003900	2.2408612422924628
chr5	137003000	137004000	2.6621446717212596
chr5	137003100	137004100	2.9730691273927765
chr5	137003200	137004200	2.924696283888238
chr5	137003300	137004300	2.2237296911298245
chr5	137003400	137004400	1.969060901140109
chr5	137003500	137004500	2.58249327023591
chr5	137003600	137004600	2.5865509274231218
chr5	137003700	137004700	2.0512553794221846
chr5	137003800	137004800	1.9256376673973017
chr5	137003900	137004900	1.6431700595060363
chr5	137004000	137005000	1.4135400045238908
chr5	137004100	137005100	0.9207512986400068
chr5	137004200	137005200	-0.051924613261374514
chr5	137004300	137005300	0.06034528741105065
chr5	137004400	137005400	-0.6304387396760912
chr5	137004500	137005500	-0.4985642395157111
chr5	137004600	137005600	-0.8252897357845226
chr5	137004700	137005700	-0.1812550495886086
chr5	137004800	137005800	-0.3883230578832089
chr5	137004900	137005900	0.2250188022350662
chr5	137005000	137006000	0.9055361360607816
chr5	137005100	137006100	1.1191215497273408
chr5	137005200	137006200	1.8358629000914402
chr5	137005300	137006300	1.9529513955869564
chr5	137005400	137006400	1.8325916557571251
chr5	137005500	137006500	0.9216782157771952
chr5	137005600	137006600	0.7676016851115305
chr5	137005700	137006700	0.10819888404077922
chr5	137008200	137009200	1.412049481006851
chr5	137008300	137009300	1.5822097526473953
chr5	137008400	137009400	1.5627437588673032
chr5	137008500	137009500	1.9103102525074511
chr5	137008600	137009600	2.3194015979003892
chr5	137008700	137009700	2.0503967596298835
chr5	137008800	137009800	1.9822083499604388
chr5	137008900	137009900	1.7132607226859105
chr5	137009000	137010000	2.1740869015142703
chr5	137009100	137010100	1.5349948499466586
chr5	137009200	137010200	1.8591575416498447
chr5	137009300	137010300	1.7511656010034558
chr5	137009400	137010400	1.5377009735545226
chr5	137009500	137010500	1.5429825951553018
chr5	137009600	137010600	1.6155030763803506
chr5	137009700	137010700	1.5346632556422042
chr5	137009800	137010800	1.3022837317659421
chr5	137009900	137010900	0.9837008441023852
chr5	137010000	137011000	0.5780860471754458
chr5	137010100	137011100	1.0858661817587634
chr5	137010200	137011200	1.6516743525284272
chr5	137010300	137011300	1.4722714636801322
chr5	137010400	137011400	1.5184185559386698
chr5	137010500	137011500	1.3893484115302557
chr5	137010600	137011600	0.8240863787916904
chr5	137010700	137011700	0.2306009714118761
chr5	137010800	137011800	0.3416970366690722
chr5	137010900	137011900	1.0294473236038388
chr5	137011000	137012000	1.367164285760019
chr5	137011100	137012100	1.2750526529892676
chr5	137011200	137012200	1.2121446969588892
chr5	137011300	137012300	1.3348444151906973
chr5	137011400	137012400	1.1210572999470434
chr5	137011500	137012500	0.6632283527846372
chr5	137011600	137012600	0.9124013837065909
chr5	137011700	137012700	1.8014111163943118
chr5	137011800	137012800	2.218730378690889
chr5	137011900	137012900	1.314602984409394
chr5	137012000	137013000	0.49871755939397583
chr5	137012100	137013100	-0.4164651047316446
chr5	137012200	137013200	-0.8591029566504084
chr5	137012300	137013300	-0.6946951362307159
chr5	137012400	137013400	-0.934594119842682
chr5	137012500	137013500	-0.2313958550679996
chr5	137012600	137013600	-0.2814854252776752
chr5	137012700	137013700	-0.3231641734607812
chr5	137012800	137013800	-0.3451985017716281
chr5	137012900	137013900	-0.016557891451068167
chr5	137013000	137014000	0.6061849029154195
chr5	137013100	137014100	1.0130466976723205
chr5	137013200	137014200	1.0004614014960682
chr5	137013300	137014300	0.9453817987923928
chr5	137013400	137014400	0.9821555169693792
chr5	137013500	137014500	0.6397666321950899
chr5	137013600	137014600	0.979664406050156
chr5	137013700	137014700	0.3247457560811128
chr5	137013800	137014800	-0.13156794862373
chr5	137013900	137014900	-0.0937999032863476
chr5	137014000	137015000	-0.7427007763798092
chr5	137014100	137015100	0.1901584399985798
chr5	137014200	137015200	-0.20969032694831624
chr5	137014300	137015300	-0.11710070092600902
chr5	137015100	137016100	1.1353945212423644
chr5	137015200	137016200	2.2305417273480423
chr5	137015300	137016300	1.932535992589098
chr5	137015400	137016400	1.6611071545574891
chr5	137015500	137016500	1.4470435510062765
chr5	137015600	137016600	1.5747259646142646
chr5	137015700	137016700	1.1983455500910924
chr5	137015800	137016800	1.0821332458611908
chr5	137015900	137016900	0.7184302972086466
chr5	137017500	137018500	1.1287884274528408
chr5	137017600	137018600	1.0655828395749634
chr5	137017700	137018700	0.0041586550228446895
chr5	137017800	137018800	0.17787239002058935
chr5	137017900	137018900	-0.2251326170666625
chr5	137018000	137019000	0.11783839971711037
chr5	137018100	137019100	0.0008432320881070206
chr5	137018200	137019200	-0.13102877078342512
chr5	137018300	137019300	-0.6280115479151167
chr5	137018400	137019400	-0.4911317506118946
chr5	137018500	137019500	-0.9829331339455056
chr5	137018600	137019600	-1.1080407861078878
chr5	137018700	137019700	-0.4536728555258995
chr5	137018800	137019800	-1.1915990211578018
chr5	137018900	137019900	0.05544114536783355
chr5	137019000	137020000	-0.7388865139031536
chr5	137019100	137020100	-0.3421076961513511
chr5	137019200	137020200	0.1303369851890523
chr5	137019300	137020300	-0.06510528235253563
chr5	137019400	137020400	0.33722328964898
chr5	137019500	137020500	0.7624392401905554
chr5	137019600	137020600	1.2280345996142623
chr5	137019700	137020700	1.8336710328889123
chr5	137019800	137020800	2.1029579602115502
chr5	137019900	137020900	2.225462004984728
chr5	137020000	137021000	2.1769133413319715
chr5	137020100	137021100	1.8842834426993642
chr5	137020200	137021200	1.7113041892912149
chr5	137020300	137021300	1.8545398086785043
chr5	137020400	137021400	1.594744722944348
chr5	137020500	137021500	1.8743338035272208
chr5	137020600	137021600	1.2715812416341477
chr5	137020700	137021700	0.6665119129483957
chr5	137020800	137021800	0.2643152214541291
chr5	137020900	137021900	-0.5994455601788232
chr5	137021000	137022000	-0.1793298955144589
chr5	137021100	137022100	-0.23860812348959914
chr5	137021200	137022200	0.07901096231187127
chr5	137021300	137022300	0.5269254771653047
chr5	137021400	137022400	0.7093316011903225
chr5	137021500	137022500	0.6491306855579942
chr5	137021600	137022600	0.9505720594623436
chr5	137021700	137022700	1.0947262522903116
chr5	137021800	137022800	1.79361434574609
chr5	137021900	137022900	2.6186773878844534
chr5	137022000	137023000	2.745354110124618
chr5	137022100	137023100	2.5388623475288963
chr5	137022200	137023200	1.2723353301362543
chr5	137022300	137023300	0.6613795616996277
chr5	137022400	137023400	0.16261860907451595
chr5	137022500	137023500	-0.33306114196402514
chr5	137022600	137023600	-0.05108142131837151
chr5	137022700	137023700	0.7043629753048658
chr5	137022800	137023800	0.5289878211827509
chr5	137022900	137023900	-0.04424250485188954
chr5	137023000	137024000	-0.10339435184018327
chr5	137024400	137025400	0.05051050407644481
chr5	137024500	137025500	0.15604641818787002
chr5	137024600	137025600	0.2468960769170516
chr5	137024700	137025700	1.0839494565334191
chr5	137024800	137025800	0.5031708915816089
chr5	137024900	137025900	0.903884534666879
chr5	137025000	137026000	0.664022853574242
chr5	137025100	137026100	0.9987175942943058
chr5	137025200	137026200	1.1262931568394037
chr5	137025300	137026300	0.8355287730394491
chr5	137025400	137026400	1.0260590555422229
chr5	137025500	137026500	1.0356087347249037
chr5	137025600	137026600	1.0441063861644408
chr5	137025700	137026700	0.5524170079021505
chr5	137025800	137026800	0.6611828097470364
chr5	137025900	137026900	0.2336043516721325
chr5	137026000	137027000	0.7773902739853038
chr5	137026100	137027100	0.35034429610455103
chr5	137026200	137027200	0.2201120280639345
chr5	137026300	137027300	0.15816778772590864
chr5	137026400	137027400	0.4474144431072364
chr5	137026500	137027500	1.1780129356601357
chr5	137026600	137027600	1.3773805964306476
chr5	137026700	137027700	1.7245776025937634
chr5	137026800	137027800	0.9862726836346128
chr5	137026900	137027900	1.2252912498538324
chr5	137027000	137028000	1.1618576899677149
chr5	137027100	137028100	1.4985091668456492
chr5	137027200	137028200	1.7753941830692472
chr5	137027300	137028300	2.4237906938502114
chr5	137027400	137028400	2.2586413415077016
chr5	137027500	137028500	2.2405619708217874
chr5	137027600	137028600	2.1351089438058124
chr5	137027700	137028700	1.8468578172526449
chr5	137027800	137028800	3.031653306912266
chr5	137027900	137028900	2.63475229712348
chr5	137028000	137029000	2.610429906054166
chr5	137028100	137029100	2.40349834539812
chr5	137028200	137029200	2.317940617720684
chr5	137028300	137029300	2.239074581197929
chr5	137028400	137029400	2.5616360048306497
chr5	137028500	137029500	1.9817595982236549
chr5	137028600	137029600	1.6857441389943992
chr5	137028700	137029700	1.6059315242237306
chr5	137028800	137029800	1.145451526835573
chr5	137028900	137029900	1.3251375783921893
chr5	137029000	137030000	1.134768806822353
chr5	137029100	137030100	1.5792335995608142
chr5	137029200	137030200	1.5299231021791615
chr5	137029800	137030800	-0.5468288798586329
chr5	137029900	137030900	-0.563409640366489
chr5	137030000	137031000	-0.7100929019410505
chr5	137030100	137031100	-0.5763516553858417
chr5	137030200	137031200	-0.5711129799827332
chr5	137030300	137031300	-0.2264086296807811
chr5	137030400	137031400	-0.24414004470275505
chr5	137030500	137031500	0.31845133838066136
chr5	137030600	137031600	0.7146138562128843
chr5	137030700	137031700	0.6226967862109711
chr5	137030800	137031800	0.6931191485660881
chr5	137030900	137031900	0.8962207116376549
chr5	137031000	137032000	1.9193006908772392
chr5	137031100	137032100	2.5929286908334035
chr5	137031200	137032200	3.0696804599586893
chr5	137031300	137032300	3.1931654963603378
chr5	137031400	137032400	3.5167203264444917
chr5	137031500	137032500	3.5508310062215847
chr5	137031600	137032600	3.0912849230545847
chr5	137031700	137032700	3.3711788207016267
chr5	137031800	137032800	4.026755125119618
chr5	137031900	137032900	4.060234413772123
chr5	137032000	137033000	3.1259571595282387
chr5	137032100	137033100	2.642497953060884
chr5	137032200	137033200	2.925632337019988
chr5	137032300	137033300	2.935546910577353
chr5	137032400	137033400	2.467811254418052
chr5	137032500	137033500	2.4499509846805543
chr5	137032600	137033600	2.6578375447577907
chr5	137032700	137033700	2.9566865269656013
chr5	137032800	137033800	2.5854194970147217
chr5	137032900	137033900	2.7492614949582044
chr5	137033000	137034000	2.807677748737551
chr5	137033100	137034100	2.902631231079792
chr5	137033200	137034200	2.0476055998101224
chr5	137033300	137034300	1.889508336799289
chr5	137033400	137034400	2.0092516707583896
chr5	137033500	137034500	2.3665640330067896
chr5	137033600	137034600	1.9398079440248248
chr5	137033700	137034700	1.8338975761764087
chr5	137033800	137034800	1.5095467526955886
chr5	137033900	137034900	1.5169816523924415
chr5	137034000	137035000	1.7638563623322268
chr5	137034100	137035100	1.2246756291033292
chr5	137034200	137035200	1.6575965582371857
chr5	137034300	137035300	1.388293956280233
chr5	137034400	137035400	1.2807247300554745
chr5	137034500	137035500	0.8673738292524845
chr5	137034600	137035600	1.4497776007542127
chr5	137034700	137035700	1.0347074135699246
chr5	137034800	137035800	1.155008272388775
chr5	137034900	137035900	0.7247592741589444
chr5	137035000	137036000	0.4811638559930102
chr5	137035100	137036100	0.7613100218402755
chr5	137035200	137036200	0.41151162558733895
chr5	137035300	137036300	0.7482606087120142
chr5	137035400	137036400	1.034463137532296
chr5	137035500	137036500	-0.015177758377234103
chr5	137035600	137036600	-0.117708010695995
chr5	137035700	137036700	0.6841954345119394
chr5	137035800	137036800	0.8542489884385299
chr5	137035900	137036900	0.9494220355238696
chr5	137036000	137037000	0.7325188501683534
chr5	137036100	137037100	0.7703033529205567
chr5	137036200	137037200	0.7406999033350424
chr5	137036300	137037300	0.5312163036194957
chr5	137036400	137037400	0.198041259494114
chr5	137036500	137037500	1.0013137410830546
chr5	137036600	137037600	0.4887206099658136
chr5	137036700	137037700	-0.4714158759858535
chr5	137036800	137037800	-0.5386156468175303
chr5	137036900	137037900	-0.4043930497171675
chr5	137037000	137038000	0.529993082689704
chr5	137037100	137038100	-0.2446636204903793
chr5	137037200	137038200	-0.19379036151778026
chr5	137037300	137038300	-0.7252064495195999
chr5	137037400	137038400	-0.04130600635475056
chr5	137037500	137038500	0.309539397824339
chr5	137037600	137038600	0.3599489462893304
chr5	137037700	137038700	0.2150544531371145
chr5	137037800	137038800	0.6340205614456524
chr5	137037900	137038900	0.6566549629587579
chr5	137038000	137039000	0.010694688828783744
chr5	137038100	137039100	0.3621783953178635
chr5	137038200	137039200	0.9213930712738092
chr5	137039400	137040400	0.608067549815037
chr5	137039500	137040500	0.6059512131253334
chr5	137039600	137040600	0.4474800012206815
chr5	137039700	137040700	0.6752696649487676
chr5	137039800	137040800	0.4257863798113044
chr5	137039900	137040900	0.010692370414427358
chr5	137040000	137041000	-0.662327538767936
chr5	137040100	137041100	-1.1052423000662341
chr5	137040200	137041200	-1.2209228207296332
chr5	137040300	137041300	-1.5632673594454989
chr5	137040400	137041400	-1.6072194280837462
chr5	137040500	137041500	-2.446550412386891
chr5	137040600	137041600	-2.0615369436276767
chr5	137040700	137041700	-2.291231438550501
chr5	137040800	137041800	-2.4001365389877702
chr5	137040900	137041900	-2.0976965745312355
chr5	137041000	137042000	-1.6470298311678921
chr5	137041100	137042100	-1.7404892994081247
chr5	137041200	137042200	-2.00197765782468
chr5	137041300	137042300	-1.899822733867893
chr5	137041400	137042400	-1.872047864218493
chr5	137041500	137042500	-0.4849739152082657
chr5	137041600	137042600	-0.9475058321908416
chr5	137041700	137042700	-0.3502747107440418
chr5	137041800	137042800	0.17043050692294825
chr5	137041900	137042900	-0.11683144065945207
chr5	137042000	137043000	0.28558424792614834
chr5	137042100	137043100	0.15314329781863975
chr5	137042200	137043200	-0.2786832744232917
chr5	137042300	137043300	-0.2321744686268909
chr5	137042400	137043400	-0.5502395715772946
chr5	137042500	137043500	-0.313838741521146
chr5	137042600	137043600	-0.3229389847506103
chr5	137042700	137043700	-0.8399277934415009
chr5	137042800	137043800	-1.0536044749898577
chr5	137042900	137043900	-1.0476528269312435
chr5	137043000	137044000	-1.9335710857231194
chr5	137043100	137044100	-2.3227402467385305
chr5	137043200	137044200	-2.629735618294305
chr5	137043300	137044300	-2.786514945125361
chr5	137043400	137044400	-3.4804246024893266
chr5	137043500	137044500	-3.9801894647531952
chr5	137043600	137044600	-4.003456207105309
chr5	137043700	137044700	-3.8493580858693344
chr5	137043800	137044800	-3.8478741282081264
chr5	137043900	137044900	-3.8253351704790566
chr5	137044000	137045000	-3.438548693149672
chr5	137050800	137051800	-0.05382888558999409
chr5	137050900	137051900	0.6398438645138074
chr5	137051000	137052000	0.8276774936539495
chr5	137051100	137052100	0.7013312865743521
chr5	137051200	137052200	0.8932167728778553
chr5	137051300	137052300	0.5804481716398586
chr5	137051400	137052400	0.6256527945671322
chr5	137051500	137052500	0.6573510433064561
chr5	137051600	137052600	0.8159680913994453
chr5	137051700	137052700	1.234106050305856
chr5	137051800	137052800	1.56058075336055
chr5	137051900	137052900	1.1489755782840554
chr5	137052000	137053000	1.182704786070973
chr5	137052100	137053100	2.0120137450188844
chr5	137052200	137053200	1.7226404588294022
chr5	137052300	137053300	1.4653345912530025
chr5	137052400	137053400	1.5182271288844682
chr5	137052500	137053500	1.5546713180828644
chr5	137052600	137053600	1.645717062195887
chr5	137052700	137053700	1.2942813151415018
chr5	137052800	137053800	0.9802049175394596
chr5	137052900	137053900	1.182380721687045
chr5	137053000	137054000	1.1677918659304602
chr5	137053100	137054100	-0.07636295588368193
chr5	137053200	137054200	1.3083936948003774
chr5	137053300	137054300	2.547838640142044
chr5	137053400	137054400	2.4289698244495166
chr5	137053500	137054500	1.7427710920649877
chr5	137053600	137054600	2.127762209266324
chr5	137053700	137054700	2.59057773564288
chr5	137053800	137054800	2.1571987431926525
chr5	137053900	137054900	2.332772876440804
chr5	137054000	137055000	1.9943066065731256
chr5	137054100	137055100	2.5703198891038306
chr5	137054200	137055200	1.8879710377388281
chr5	137054300	137055300	1.518668482257178
chr5	137054400	137055400	0.7255272326539243
chr5	137054500	137055500	0.7652464025749948
chr5	137054600	137055600	0.5461370892787147
chr5	137054700	137055700	0.16174704344904434
chr5	137054800	137055800	0.4836032874445126
chr5	137054900	137055900	0.25933370435596137
chr5	137055000	137056000	0.5608618613335202
chr5	137055100	137056100	-0.07457099776150057
chr5	137055200	137056200	-0.15089928321917456
chr5	137055300	137056300	-0.3135320203834513
chr5	137055400	137056400	0.7597415052786796
chr5	137055500	137056500	1.4179161183876574
chr5	137055600	137056600	1.4905619197303066
chr5	137055700	137056700	1.7811164969608881
chr5	137055800	137056800	1.619255075684488
chr5	137055900	137056900	1.956668329763136
chr5	137056000	137057000	1.5857270350297386
chr5	137056100	137057100	2.138978751737747
chr5	137056200	137057200	2.777877613697738
chr5	137056300	137057300	2.8028592278040976
chr5	137056400	137057400	2.211325437511622
chr5	137056500	137057500	1.6593659043378732
chr5	137056600	137057600	1.4666527619552967
chr5	137056700	137057700	0.629202322657779
chr5	137056800	137057800	0.9286153826131404
chr5	137056900	137057900	0.5879199151855409
chr5	137057000	137058000	1.412249874795356
chr5	137057100	137058100	1.1455074081356142
chr5	137057200	137058200	0.8113429132311298
chr5	137057300	137058300	0.14883141626851046
chr5	137057400	137058400	0.07549763465421358
chr5	137057500	137058500	0.7194393040872019
chr5	137057600	137058600	1.0401351778442185
chr5	137057700	137058700	1.742640311664184
chr5	137057800	137058800	2.1407981490328964
chr5	137057900	137058900	2.3536257002371057
chr5	137058000	137059000	1.8758652647648615
chr5	137058100	137059100	1.6862654937868689
chr5	137059800	137060800	-1.2114759854763673
chr5	137059900	137060900	-1.1435346178322865
chr5	137060000	137061000	-1.335583305099059
chr5	137060100	137061100	-0.7874271164300578
chr5	137060200	137061200	-1.039238576927765
chr5	137060300	137061300	-0.5510382585257081
chr5	137060400	137061400	-0.7750432794288128
chr5	137060500	137061500	-0.3050373117374553
chr5	137060600	137061600	-0.32199810546306884
chr5	137060700	137061700	0.460329344055524
chr5	137063300	137064300	0.7297171371381609
chr5	137063400	137064400	1.3655434646526154
chr5	137063500	137064500	1.4024993021381658
chr5	137063600	137064600	1.5719770552622898
chr5	137063700	137064700	1.8941218940994144
chr5	137063800	137064800	1.7229336377233326
chr5	137063900	137064900	2.053298068577836
chr5	137064000	137065000	1.8007523185808487
chr5	137064100	137065100	2.2249398887598044
chr5	137064200	137065200	2.7529093642579188
chr5	137065200	137066200	2.3849776469068806
chr5	137065300	137066300	1.6298869288821758
chr5	137065400	137066400	1.4390256303944182
chr5	137065500	137066500	1.4980359992558878
chr5	137065600	137066600	1.5271978671704196
chr5	137065700	137066700	1.267185302884864
chr5	137065800	137066800	0.7672566937685046
chr5	137065900	137066900	0.4357152599822297
chr5	137066000	137067000	1.0859181299957745
chr5	137066100	137067100	0.9740987899135696
chr5	137066200	137067200	0.1769805314798584
chr5	137066300	137067300	0.3288017111082704
chr5	137066400	137067400	1.1304440260985262
chr5	137066500	137067500	1.1119537336301821
chr5	137066600	137067600	1.2527469827225106
chr5	137066700	137067700	1.3085601113095622
chr5	137066800	137067800	1.882879572675608
chr5	137066900	137067900	1.893882487230576
chr5	137067000	137068000	1.6056193264072989
chr5	137067100	137068100	1.2060086655923747
chr5	137067200	137068200	1.7598090099825907
chr5	137067300	137068300	2.5912300525849568
chr5	137067400	137068400	2.083422172533158
chr5	137067500	137068500	2.386007947707635
chr5	137067600	137068600	2.296554713899844
chr5	137067700	137068700	1.82180005777074
chr5	137067800	137068800	1.6075539248071715
chr5	137067900	137068900	1.3137749173908675
chr5	137068000	137069000	1.5053527761197683
chr5	137068100	137069100	1.7721892589475303
chr5	137068200	137069200	1.6347760245497638
chr5	137068300	137069300	1.6712209500937016
chr5	137068400	137069400	1.9297771516662408
chr5	137068500	137069500	2.026279727480273
chr5	137068600	137069600	2.5104403251409804
chr5	137068700	137069700	3.415682092620112
chr5	137068800	137069800	3.2057892249234903
chr5	137068900	137069900	3.506041011076424
chr5	137069000	137070000	3.2578173685547136
chr5	137069100	137070100	3.695053789634928
chr5	137069200	137070200	3.8286470037761138
chr5	137069300	137070300	3.0520857428051764
chr5	137069400	137070400	2.8489341665121577
chr5	137069500	137070500	2.206420504223088
chr5	137069600	137070600	1.7447557569636565
chr5	137069700	137070700	1.1164151972866712
chr5	137069800	137070800	1.3447065424134654
chr5	137069900	137070900	1.4103532269015413
chr5	137070000	137071000	1.6158853970953226
chr5	137070100	137071100	1.246575071864677
chr5	137070200	137071200	0.5870666335623651
chr5	137070300	137071300	1.0161998604879858
chr5	137070400	137071400	0.15309093770967322
chr5	137070500	137071500	0.2630486700633184
chr5	137070600	137071600	0.023541749314116518
chr5	137070700	137071700	0.33933624054799083
chr5	137070800	137071800	0.4338395714384412
chr5	137070900	137071900	0.7509751409573112
chr5	137071000	137072000	0.384354545232824
chr5	137071100	137072100	0.2709677373689899
chr5	137071200	137072200	0.8052210645540434
chr5	137071300	137072300	0.302716788486558
chr5	137071400	137072400	1.0094300350412193
chr5	137071500	137072500	1.14833798441204
chr5	137071600	137072600	1.347508543622178
chr5	137071700	137072700	1.2882490906060329
chr5	137071800	137072800	0.9181872736882968
chr5	137071900	137072900	0.42670718365777377
chr5	137072000	137073000	0.5066220725642486
chr5	137073600	137074600	-0.8120978447128576
chr5	137073700	137074700	-0.06963502991047492
chr5	137073800	137074800	0.7904472773008677
chr5	137073900	137074900	0.459450923391169
chr5	137074000	137075000	0.4991912262665325
chr5	137074100	137075100	0.7694520697743379
chr5	137074200	137075200	0.8327665207749887
chr5	137074300	137075300	0.9763466789183194
chr5	137074400	137075400	2.0947785230453246
chr5	137074500	137075500	1.765311210871071
chr5	137074600	137075600	1.9375012470572863
chr5	137074700	137075700	1.3371028043014959
chr5	137074800	137075800	0.9154471272629214
chr5	137074900	137075900	1.5706774574426738
chr5	137075000	137076000	1.6312997104181255
chr5	137075100	137076100	2.075596232042397
chr5	137075200	137076200	1.9817724106549144
chr5	137075300	137076300	1.921988512059364
chr5	137075400	137076400	1.1293190261749335
chr5	137075500	137076500	0.7824590764231174
chr5	137075600	137076600	0.6570170389201044
chr5	137076600	137077600	2.167818299396272
chr5	137076700	137077700	2.4677783444648185
chr5	137076800	137077800	3.0598543995149416
chr5	137076900	137077900	2.6326759039745
chr5	137077000	137078000	2.643157664811274
chr5	137077100	137078100	2.9477603775623016
chr5	137077200	137078200	2.4718586138316603
chr5	137077300	137078300	2.0832879356733507
chr5	137077400	137078400	2.3126146703717883
chr5	137077500	137078500	2.3225280419974537
chr5	137077600	137078600	2.6303647769128644
chr5	137077700	137078700	2.3441670318785333
chr5	137077800	137078800	1.5669749570858298
chr5	137077900	137078900	1.5212777616119826
chr5	137078000	137079000	1.9813610734537417
chr5	137078100	137079100	1.6572296318622146
chr5	137078200	137079200	2.1107070510257118
chr5	137078300	137079300	2.5154132987306936
chr5	137078400	137079400	2.265167077334357
chr5	137078500	137079500	2.2627846991984684
chr5	137078600	137079600	1.6748930652374387
chr5	137078700	137079700	1.0199946636746933
chr5	137078800	137079800	1.381230754111503
chr5	137078900	137079900	1.5508273402815007
chr5	137079000	137080000	1.4253019691496187
chr5	137079100	137080100	1.948301197819627
chr5	137079200	137080200	1.9778299307520928
chr5	137079300	137080300	2.072212360892781
chr5	137079400	137080400	1.707456617894007
chr5	137079500	137080500	1.8869791365482784
chr5	137079600	137080600	2.3469727242343823
chr5	137079700	137080700	3.1583885023830245
chr5	137079800	137080800	2.499411810351244
chr5	137079900	137080900	2.8280303340213937
chr5	137080000	137081000	2.986116217082842
chr5	137080100	137081100	3.0844934789873166
chr5	137080200	137081200	2.707402577503656
chr5	137080300	137081300	2.4394526662233766
chr5	137080400	137081400	2.8147782057071487
chr5	137080500	137081500	2.2758423015671654
chr5	137080600	137081600	1.6334359064308264
chr5	137080700	137081700	1.4009549524289653
chr5	137080800	137081800	1.9929069613210608
chr5	137080900	137081900	1.9593909050887577
chr5	137081700	137082700	-2.0812985706864247
chr5	137081800	137082800	-1.4730801064915715
chr5	137081900	137082900	-1.495059769863334
chr5	137082000	137083000	-0.5292842597527568
chr5	137082100	137083100	-0.3375642827085311
chr5	137082200	137083200	-0.2213519633004854
chr5	137082300	137083300	-0.2109832523847003
chr5	137082400	137083400	-0.36130599646066175
chr5	137082500	137083500	0.6543803673741353
chr5	137082600	137083600	1.2661800479328025
chr5	137082700	137083700	1.9315215838656297
chr5	137082800	137083800	1.7143244186311883
chr5	137082900	137083900	1.6581098635272709
chr5	137083000	137084000	1.1094313733455394
chr5	137083100	137084100	0.8768864273797939
chr5	137083200	137084200	0.8884127869909157
chr5	137083300	137084300	1.175935998132491
chr5	137085000	137086000	3.778366345691985
chr5	137085100	137086100	3.512265547223045
chr5	137085200	137086200	3.7669569297912258
chr5	137085300	137086300	3.2115422069086117
chr5	137085400	137086400	3.159443488581217
chr5	137085500	137086500	3.0954995496751843
chr5	137085600	137086600	2.8918265078322856
chr5	137085700	137086700	2.7239747869889492
chr5	137085800	137086800	2.2501502106255487
chr5	137085900	137086900	2.230745565466347
chr5	137086000	137087000	1.9340785470673412
chr5	137086100	137087100	1.5866830929702775
chr5	137086200	137087200	1.253201032240083
chr5	137086300	137087300	0.9068530585988852
chr5	137088400	137089400	1.0044337806296206
chr5	137088500	137089500	1.544123291881791
chr5	137088600	137089600	1.4397886928363983
chr5	137088700	137089700	1.4322561507797988
chr5	137088800	137089800	1.409632061694685
chr5	137088900	137089900	1.3641717388549488
chr5	137089000	137090000	1.4132322076107178
chr5	137089100	137090100	1.4976008307353947
chr5	137089200	137090200	1.0234133000353771
chr5	137089700	137090700	0.4382521213827
chr5	137089800	137090800	0.7476419735187326
chr5	137089900	137090900	1.1477454424498246
chr5	137090000	137091000	0.7488830244547903
chr5	137090100	137091100	0.6735618409337141
chr5	137090200	137091200	1.2174164299020032
chr5	137090300	137091300	1.134682011186919
chr5	137090400	137091400	1.1872012754156789
chr5	137090500	137091500	0.9340902918662124
chr5	137090600	137091600	2.0009040388417465
chr5	137090700	137091700	1.7521148555830417
chr5	137090800	137091800	1.9246433833961107
chr5	137090900	137091900	1.9164065348848736
chr5	137091000	137092000	2.7273541643498134
chr5	137091100	137092100	3.1225091134722205
chr5	137091200	137092200	3.0693216404705974
chr5	137091300	137092300	3.2867083682076137
chr5	137091400	137092400	3.4938776036508403
chr5	137091500	137092500	3.4166433280320083
chr5	137091600	137092600	3.1843324033955787
chr5	137091700	137092700	3.121449113449936
chr5	137091800	137092800	2.841646192512491
chr5	137091900	137092900	2.5936942853841454
chr5	137092000	137093000	2.6362877703560144
chr5	137092100	137093100	2.656865217420833
chr5	137092200	137093200	2.055780203469236
chr5	137092300	137093300	2.0128558616602694
chr5	137092400	137093400	1.6145631283276758
chr5	137092500	137093500	1.6522443610586657
chr5	137092600	137093600	1.543003856592608
chr5	137092700	137093700	1.3640816689832644
chr5	137092800	137093800	1.1520823037674053
chr5	137092900	137093900	1.1507362563607872
chr5	137093000	137094000	0.2974374527995
chr5	137093100	137094100	0.1857913781071456
chr5	137093200	137094200	0.3595783817823643
chr5	137093300	137094300	0.78923521438399
chr5	137093400	137094400	0.777179517195545
chr5	137093500	137094500	0.6267420447667519
chr5	137093600	137094600	0.6853606217994658
chr5	137093700	137094700	0.7075400562500453
chr5	137093800	137094800	1.160431202674696
chr5	137093900	137094900	0.6322898886325238
chr5	137094000	137095000	1.3003299534194526
chr5	137094100	137095100	1.2542560420593352
chr5	137094200	137095200	1.3592588221929949
chr5	137094300	137095300	0.8825256553883147
chr5	137094400	137095400	0.7956682063136422
chr5	137094500	137095500	0.7235002197622902
chr5	137094600	137095600	0.6118146812125664
chr5	137094700	137095700	0.5088792022882014
chr5	137094800	137095800	0.3534786784694445
chr5	137094900	137095900	0.8101969472392402
chr5	137096000	137097000	0.7709180939126113
chr5	137096100	137097100	0.5684153978883588
chr5	137096200	137097200	-0.3842134011065607
chr5	137096300	137097300	-0.6896616040860021
chr5	137096400	137097400	-1.1783307180163356
chr5	137096500	137097500	-1.5118704525188291
chr5	137096600	137097600	-1.8094802069323368
chr5	137096700	137097700	-2.1408770262749366
chr5	137096800	137097800	-1.3290980182948406
chr5	137096900	137097900	-0.6432723337472114
chr5	137097000	137098000	-0.9015443991575107
chr5	137098400	137099400	1.03904114169777
chr5	137098500	137099500	0.4830971684990068
chr5	137098600	137099600	0.6429404604865594
chr5	137098700	137099700	1.439877151518613
chr5	137098800	137099800	1.7249542318270639
chr5	137098900	137099900	2.318391091985736
chr5	137099000	137100000	1.7636135212307862
chr5	137099100	137100100	1.9535969823852641
chr5	137099200	137100200	2.3131722224107683
chr5	137099300	137100300	2.117887573690382
chr5	137099400	137100400	2.0835383908657668
chr5	137099500	137100500	2.0378439129592905
chr5	137099600	137100600	1.5619587798454198
chr5	137099700	137100700	1.4177520690393677
chr5	137099800	137100800	0.8677831481398322
chr5	137099900	137100900	0.6620405078834927
chr5	137100000	137101000	0.9081178754673999
chr5	137100100	137101100	1.0864328896122124
chr5	137100200	137101200	0.5280032716741876
chr5	137100300	137101300	0.3969246648297779
chr5	137100400	137101400	0.20105950989705645
chr5	137100500	137101500	0.7971820536309173
chr5	137101500	137102500	-0.7686366767156183
chr5	137101600	137102600	-0.4899185816834144
chr5	137101700	137102700	-1.1434474046684366
chr5	137101800	137102800	-0.886645636630956
chr5	137101900	137102900	-0.7916811426300822
chr5	137102000	137103000	-0.7958721209372247
chr5	137102100	137103100	-1.0558202262530163
chr5	137102200	137103200	-0.4087616066856221
chr5	137102300	137103300	-0.10772693326415968
chr5	137102400	137103400	-0.4852257857763321
chr5	137102500	137103500	-0.8838835886108579
chr5	137102600	137103600	-1.0101522966272627
chr5	137102700	137103700	-0.4462117821544095
chr5	137102800	137103800	-0.13086733309660534
chr5	137102900	137103900	-0.245450514807218
chr5	137103000	137104000	-0.11784877006601018
chr5	137103100	137104100	0.0048901600700553
chr5	137103200	137104200	0.10902470186443523
chr5	137103300	137104300	-0.229032860455836
chr5	137103400	137104400	0.4908480470375726
chr5	137103500	137104500	0.3519622018253328
chr5	137103600	137104600	-0.08253658821864727
chr5	137103700	137104700	0.9654893196158087
chr5	137103800	137104800	0.7380459023443737
chr5	137103900	137104900	0.8685302263605934
chr5	137104000	137105000	0.8638769710307416
chr5	137104100	137105100	0.8037448829632979
chr5	137104200	137105200	1.0873933309485793
chr5	137104300	137105300	1.0338218091702591
chr5	137104400	137105400	1.8980348763935773
chr5	137104500	137105500	1.9947782350348708
chr5	137104600	137105600	2.222797999605987
chr5	137104700	137105700	1.5255065461178619
chr5	137104800	137105800	1.8021609375442869
chr5	137104900	137105900	1.5256766993456283
chr5	137105000	137106000	1.7041265605423859
chr5	137105100	137106100	2.1655476902385264
chr5	137105200	137106200	1.8427974360962065
chr5	137105300	137106300	2.013508326250499
chr5	137105400	137106400	1.4435244879115163
chr5	137105500	137106500	1.5545170185210493
chr5	137105600	137106600	1.7093916532922089
chr5	137105700	137106700	1.1825848771767389
chr5	137105800	137106800	0.7762688836854439
chr5	137105900	137106900	0.9961490261958744
chr5	137106000	137107000	1.0892287798926426
chr5	137106100	137107100	0.7345782735738328
chr5	137106200	137107200	0.7081442880145554
chr5	137106300	137107300	0.9380299390293072
chr5	137106400	137107400	1.1100646649421946
chr5	137106500	137107500	0.7080186954728582
chr5	137106600	137107600	0.5627272416223478
chr5	137106700	137107700	1.0869178923378415
chr5	137106800	137107800	1.207833615037016
chr5	137106900	137107900	1.1079470234491375
chr5	137107000	137108000	1.1042232666308918
chr5	137107100	137108100	1.2174308871209991
chr5	137107200	137108200	1.1646204671564588
chr5	137107300	137108300	0.451073502482649
chr5	137107400	137108400	0.5227765300345821
chr5	137107500	137108500	1.1196505514036066
chr5	137107600	137108600	0.9983880203672748
chr5	137107700	137108700	1.1135110876481993
chr5	137107800	137108800	1.391007497212384
chr5	137107900	137108900	1.1042600840367056
chr5	137108000	137109000	0.6123549556744838
chr5	137108100	137109100	0.314476722622316
chr5	137108200	137109200	0.4760742604621635
chr5	137108300	137109300	0.1928924624902129
chr5	137108400	137109400	-0.01666323225067618
chr5	137108500	137109500	-0.2873801634471509
chr5	137108600	137109600	0.15653966470096153
chr5	137108700	137109700	-0.5091365188319158
chr5	137108800	137109800	-0.9502122297722362
chr5	137108900	137109900	-0.9088089743507384
chr5	137109000	137110000	-0.5704939416609984
chr5	137109100	137110100	-0.07315699378113902
chr5	137109200	137110200	0.1971954232046245
chr5	137109300	137110300	0.6624020276312472
chr5	137109400	137110400	1.0889869266560368
chr5	137109500	137110500	1.2074965818572774
chr5	137109600	137110600	0.5507649310171865
chr5	137109700	137110700	0.66271423070752
chr5	137109800	137110800	0.904131533306613
chr5	137109900	137110900	1.540283984542545
chr5	137110000	137111000	1.1829222043641252
chr5	137110100	137111100	0.9924735275786128
chr5	137110200	137111200	1.2663845611054458
chr5	137110300	137111300	1.396917839875204
chr5	137110400	137111400	0.8802287521202273
chr5	137110500	137111500	0.6435831110512926
chr5	137110600	137111600	0.603881029327625
chr5	137110700	137111700	0.6503498843343285
chr5	137110800	137111800	0.0033547575217133018
chr5	137110900	137111900	-0.7369723509444371
chr5	137111000	137112000	-0.6033373199767866
chr5	137111100	137112100	-0.9626823286036574
chr5	137111200	137112200	-1.5978104636349522
chr5	137111300	137112300	-1.9242719651690081
chr5	137111400	137112400	-2.40802187538584
chr5	137111500	137112500	-1.9865041020860639
chr5	137111600	137112600	-1.4955965609777018
chr5	137111700	137112700	-1.4235086017711474
chr5	137111800	137112800	-1.1131643729364635
chr5	137111900	137112900	-0.9088267689935888
chr5	137112000	137113000	-0.4667177852652469
chr5	137112100	137113100	-0.11879741721516708
chr5	137112200	137113200	-0.3109565751195809
chr5	137112300	137113300	0.3223800069919109
chr5	137112400	137113400	1.5241069296381968
chr5	137112500	137113500	1.1139062602340597
chr5	137112600	137113600	0.982306387211408
chr5	137112700	137113700	1.2830319311385912
chr5	137112800	137113800	1.4406848311105451
chr5	137112900	137113900	1.7090812374581812
chr5	137113000	137114000	0.6324442756900599
chr5	137113100	137114100	0.4948747484585002
chr5	137113200	137114200	0.8308294754154464
chr5	137113300	137114300	0.3524840726336241
chr5	137113400	137114400	-0.3876575211926355
chr5	137113500	137114500	0.026196600356115925
chr5	137113600	137114600	0.08152792844430093
chr5	137113700	137114700	0.3199775382865162
chr5	137113800	137114800	0.7058753476379986
chr5	137113900	137114900	0.7345580852066987
chr5	137114000	137115000	1.1367204822310082
chr5	137114100	137115100	1.307810727495628
chr5	137114200	137115200	0.9211679380751788
chr5	137114300	137115300	1.0207265077567669
chr5	137114400	137115400	1.4117480774558795
chr5	137114500	137115500	0.9207509895225016
chr5	137114600	137115600	0.7126387469520159
chr5	137114700	137115700	0.5526324931733844
chr5	137114800	137115800	0.3712929203824503
chr5	137114900	137115900	0.010871954181512957
chr5	137115000	137116000	0.3074186305145054
chr5	137115100	137116100	0.08398066674512013
chr5	137115200	137116200	1.1104935262277305
chr5	137115300	137116300	0.8639463872262672
chr5	137115400	137116400	1.1994255728008039
chr5	137115500	137116500	1.1932984571133969
chr5	137115600	137116600	1.450895621296576
chr5	137115700	137116700	1.1722925412087557
chr5	137115800	137116800	0.6886783412985849
chr5	137115900	137116900	0.9465234327442898
chr5	137116000	137117000	0.7171848292778642
chr5	137116100	137117100	0.6429138866839077
chr5	137116200	137117200	-0.24172412195539755
chr5	137116300	137117300	-0.1926163736153733
chr5	137116400	137117400	-1.0636160472810865
chr5	137116500	137117500	-0.9470044360892876
chr5	137117500	137118500	0.09405583240176398
chr5	137117600	137118600	0.1856981159363396
chr5	137117700	137118700	0.1410849290577232
chr5	137117800	137118800	0.3668059059363745
chr5	137118700	137119700	-0.8140994360197843
chr5	137118800	137119800	-0.4504785145216644
chr5	137118900	137119900	0.026347145175180626
chr5	137119000	137120000	0.18114707521735654
chr5	137119100	137120100	0.8789073912610516
chr5	137119200	137120200	1.2210457271932018
chr5	137119300	137120300	1.715153287203602
chr5	137119400	137120400	1.8630726927162367
chr5	137119500	137120500	2.267872416104711
chr5	137119600	137120600	2.4160690719765467
chr5	137119700	137120700	1.8020177743506256
chr5	137119800	137120800	1.966621709086409
chr5	137119900	137120900	1.5243765441019463
chr5	137120000	137121000	1.444398044801182
chr5	137120100	137121100	0.7529230927668288
chr5	137120200	137121200	0.9074035496423564
chr5	137120300	137121300	0.7740365310743331
chr5	137120400	137121400	0.9870164896123144
chr5	137120500	137121500	0.9477787277799622
chr5	137120600	137121600	1.2362013823026703
chr5	137120700	137121700	1.8458839769081228
chr5	137120800	137121800	1.5168464551083052
chr5	137120900	137121900	2.1493527381427837
chr5	137121000	137122000	2.2583906198629435
chr5	137121100	137122100	2.4099634623635566
chr5	137122100	137123100	1.4004117329642791
chr5	137122200	137123200	1.4850622800436657
chr5	137122300	137123300	1.0951515803651453
chr5	137122400	137123400	2.161421855521727
chr5	137122500	137123500	2.1972265642596462
chr5	137122600	137123600	1.9578168822859063
chr5	137122700	137123700	1.9614629154100558
chr5	137122800	137123800	2.2060038810902847
chr5	137122900	137123900	2.2167896379518797
chr5	137123000	137124000	2.0295477065838337
chr5	137123100	137124100	1.922856173112545
chr5	137123200	137124200	1.6559643517257612
chr5	137123300	137124300	1.6659357551971827
chr5	137123400	137124400	1.1384861977284542
chr5	137123500	137124500	1.6823165993826257
chr5	137123600	137124600	1.667416776542422
chr5	137123700	137124700	1.6065002857971
chr5	137123800	137124800	1.8202489772149144
chr5	137123900	137124900	2.2204326507106877
chr5	137124000	137125000	2.266848104081555
chr5	137124100	137125100	1.9646923317557443
chr5	137124200	137125200	2.242824458592035
chr5	137124300	137125300	2.80288683881646
chr5	137124400	137125400	2.4729793836908898
chr5	137124500	137125500	1.4626798130525471
chr5	137124600	137125600	1.4856394327556866
chr5	137124700	137125700	2.1246597635416595
chr5	137124800	137125800	1.9569424720621107
chr5	137124900	137125900	1.8923915385845045
chr5	137125000	137126000	1.7616026025758562
chr5	137125100	137126100	1.5505609371776352
chr5	137125200	137126200	1.3534311604888325
chr5	137125300	137126300	0.7298755468927864
chr5	137125400	137126400	0.6320737423064872
chr5	137125500	137126500	0.8597710162653817
chr5	137125600	137126600	1.1905146390911252
chr5	137125700	137126700	0.6331044257878101
chr5	137125800	137126800	0.09297673871363446
chr5	137125900	137126900	-0.6362103681977973
chr5	137126000	137127000	-0.24196907862376396
chr5	137127900	137128900	-0.5727108297353881
chr5	137128000	137129000	-1.5455409003994462
chr5	137128100	137129100	-1.1748884362478853
chr5	137128200	137129200	-1.1971874563940696
chr5	137128300	137129300	-1.2377091014147412
chr5	137128400	137129400	-1.1062349124264874
chr5	137128500	137129500	-1.4929999066835151
chr5	137128600	137129600	-1.701002725165811
chr5	137128700	137129700	-2.061303092995624
chr5	137128800	137129800	-1.6742979483440517
chr5	137128900	137129900	-1.4801338180775934
chr5	137129000	137130000	-0.9971587734015344
chr5	137129100	137130100	-1.1453566845801113
chr5	137129200	137130200	-1.2879149155360292
chr5	137129300	137130300	-1.2029584075311557
chr5	137129400	137130400	-1.3007722361960388
chr5	137129500	137130500	-1.0842448137528715
chr5	137129600	137130600	-1.0071342709731224
chr5	137129700	137130700	-0.6008904234002285
chr5	137129800	137130800	-0.8922503730692343
chr5	137129900	137130900	-1.0704118741573114
chr5	137130000	137131000	-0.9214509948395706
chr5	137130100	137131100	-0.7947060768316123
chr5	137130200	137131200	-0.5656016973038053
chr5	137130300	137131300	-0.3953047943912414
chr5	137130400	137131400	-0.08825698132168573
chr5	137130500	137131500	0.25112763553790546
chr5	137130600	137131600	-0.3624223522050662
chr5	137132200	137133200	-0.09407127774361627
chr5	137132300	137133300	-0.02031898556651688
chr5	137132400	137133400	0.1378672510362174
chr5	137132500	137133500	-0.6453613123425876
chr5	137132600	137133600	-0.27144869219054885
chr5	137132700	137133700	-0.041411999246835016
chr5	137132800	137133800	-0.14163407080120935
chr5	137132900	137133900	-0.4089906491992128
chr5	137133300	137134300	-0.7839948938837442
chr5	137133400	137134400	-0.4559910154449106
chr5	137133500	137134500	0.34540266143481985
chr5	137133600	137134600	-0.6792576454358509
chr5	137133700	137134700	0.2585475333617156
chr5	137133800	137134800	1.2681477658006834
chr5	137133900	137134900	1.782730700399615
chr5	137134000	137135000	1.8367663905877107
chr5	137134100	137135100	2.1277416123540287
chr5	137134200	137135200	2.267546880530832
chr5	137134300	137135300	3.1878868667468825
chr5	137134400	137135400	2.740874115421066
chr5	137134500	137135500	2.6849001302292663
chr5	137134600	137135600	3.347806634915252
chr5	137134700	137135700	3.0569730356263864
chr5	137134800	137135800	2.6107508309780747
chr5	137134900	137135900	2.13114404395154
chr5	137135000	137136000	1.5205992563637791
chr5	137135100	137136100	0.9063796033045052
chr5	137135200	137136200	0.33884717023773225
chr5	137135300	137136300	-0.4347696935774067
chr5	137135400	137136400	-0.13848231022293395
chr5	137135500	137136500	-0.8220605102133954
chr5	137135600	137136600	-0.5272109083061216
chr5	137135700	137136700	-1.6125801209370718
chr5	137135800	137136800	-1.6285197906338618
chr5	137135900	137136900	-1.6745025109129412
chr5	137136000	137137000	-1.3653072674212454
chr5	137136100	137137100	-0.3329642069830944
chr5	137136200	137137200	0.5659920420770976
chr5	137136300	137137300	0.7577556135956217
chr5	137136400	137137400	0.4999850862491836
chr5	137136500	137137500	0.8120651436425708
chr5	137136600	137137600	0.01562299214133466
chr5	137136700	137137700	0.3819005652820122
chr5	137136800	137137800	-0.31540323761623645
chr5	137136900	137137900	0.10448267004231662
chr5	137137000	137138000	0.2050645895752058
chr5	137137100	137138100	-0.1450278322015886
chr5	137137200	137138200	-0.4399612850864714
chr5	137137300	137138300	-0.4734420722096944
chr5	137137400	137138400	-0.3798220454648358
chr5	137137500	137138500	-0.12753939707458856
chr5	137137600	137138600	0.8247003005107332
chr5	137137700	137138700	1.4203770624714835
chr5	137137800	137138800	2.356357313026324
chr5	137137900	137138900	2.3471688073844987
chr5	137138000	137139000	1.8660639670941763
chr5	137138100	137139100	1.537956886426081
chr5	137138200	137139200	1.562658869439395
chr5	137138300	137139300	1.58837760380014
chr5	137138400	137139400	1.7692334000906045
chr5	137138500	137139500	1.9954338115467471
chr5	137139600	137140600	1.185798609167185
chr5	137139700	137140700	1.561837619085097
chr5	137140800	137141800	1.3756650790680662
chr5	137140900	137141900	1.452944139453074
chr5	137141000	137142000	1.6418338337979896
chr5	137141100	137142100	1.3861232512712194
chr5	137141200	137142200	1.3742023539709445
chr5	137141300	137142300	1.401357517939384
chr5	137141400	137142400	1.4058082299640822
chr5	137141500	137142500	1.4296155494280829
chr5	137141600	137142600	1.5913014078003842
chr5	137142500	137143500	-0.4218845272937661
chr5	137142600	137143600	-0.9088018974551236
chr5	137142700	137143700	-1.6042008077032353
chr5	137142800	137143800	-1.1929878672182073
chr5	137142900	137143900	-1.3069680598018023
chr5	137143000	137144000	-0.8306241045236549
chr5	137143100	137144100	-0.9457659073128566
chr5	137143200	137144200	-1.1079540385688762
chr5	137143300	137144300	-0.9360164394470272
chr5	137143400	137144400	-0.24054733997494696
chr5	137143500	137144500	-0.3463569188521564
chr5	137143600	137144600	0.2309602203908253
chr5	137143700	137144700	1.065521158392168
chr5	137143800	137144800	0.8212054597663621
chr5	137143900	137144900	0.7116257034394368
chr5	137144000	137145000	0.373917780768283
chr5	137144100	137145100	0.6844744929826452
chr5	137144200	137145200	0.5238801322217104
chr5	137144300	137145300	0.6261238964530986
chr5	137144400	137145400	0.4625012759377834
chr5	137144500	137145500	0.7286286293965729
chr5	137144600	137145600	0.6604368588819101
chr5	137144700	137145700	0.6072203960416447
chr5	137144800	137145800	1.2826946971796922
chr5	137144900	137145900	1.4267296326724141
chr5	137145000	137146000	1.2391402914123912
chr5	137145100	137146100	1.9265431454560589
chr5	137145200	137146200	2.2004434651239624
chr5	137145300	137146300	2.7708931783135515
chr5	137145400	137146400	2.0993796167117003
chr5	137145500	137146500	2.4564714640985983
chr5	137145600	137146600	2.284471838471025
chr5	137145700	137146700	2.678489037818982
chr5	137145800	137146800	2.134763205951879
chr5	137145900	137146900	1.7689304493988425
chr5	137146000	137147000	1.9388252620336024
chr5	137146100	137147100	1.3093343119116656
chr5	137146200	137147200	1.3995082897964457
chr5	137146300	137147300	1.1882244278637184
chr5	137146400	137147400	1.203678277451419
chr5	137146500	137147500	0.6634221460860148
chr5	137146600	137147600	0.9681370192927732
chr5	137146700	137147700	0.5546868883573899
chr5	137146800	137147800	0.022889950053366057
chr5	137146900	137147900	0.7913737833266075
chr5	137147000	137148000	0.23463264258948524
chr5	137147100	137148100	0.3090633466096768
chr5	137147200	137148200	0.061859759883725274
chr5	137147300	137148300	0.22071935972384046
chr5	137147400	137148400	0.5186426936216685
chr5	137147500	137148500	0.7164779736271215
chr5	137147600	137148600	0.4514143651326321
chr5	137147700	137148700	0.4095706613388506
chr5	137147800	137148800	0.7059798222279055
chr5	137147900	137148900	0.3522338070078233
chr5	137148000	137149000	0.8478232486018635
chr5	137148100	137149100	0.7295409944586776
chr5	137148200	137149200	0.6169585185263412
chr5	137148300	137149300	0.2730862005402929
chr5	137148400	137149400	-0.3828259157914367
chr5	137148500	137149500	-0.4604331916251061
chr5	137148700	137149700	-0.6210603916906631
chr5	137148800	137149800	-0.4679072572959755
chr5	137148900	137149900	-0.9858123678502968
chr5	137149000	137150000	-1.1316709859598055
chr5	137149100	137150100	-2.173110753031071
chr5	137149200	137150200	-2.322224374484689
chr5	137149300	137150300	-1.9319153974657288
chr5	137149400	137150400	-1.6701957252768975
chr5	137149500	137150500	-1.6012149933980513
chr5	137149600	137150600	-1.392804503656981
chr5	137149700	137150700	-1.3324478104911188
chr5	137149800	137150800	-0.9693324696803688
chr5	137149900	137150900	-0.9700389767033444
chr5	137150000	137151000	-0.5699838262229621
chr5	137150100	137151100	0.4113795115896572
chr5	137150200	137151200	0.722473612248355
chr5	137150300	137151300	0.6336026171623131
chr5	137150400	137151400	0.2810864866617725
chr5	137150500	137151500	0.05731659973867052
chr5	137150600	137151600	-0.3259033748220461
chr5	137150700	137151700	0.06990613068805072
chr5	137150800	137151800	-0.3147558485999279
chr5	137150900	137151900	0.32252869794620725
chr5	137151000	137152000	0.3774509143154087
chr5	137151100	137152100	0.3846014698653959
chr5	137151200	137152200	-0.06365041435167205
chr5	137151300	137152300	0.02592768620214255
chr5	137151400	137152400	0.14591193509257153
chr5	137151500	137152500	-0.09433740322909692
chr5	137151600	137152600	-0.001769298927644765
chr5	137151700	137152700	-0.4526568953052394
chr5	137151800	137152800	-0.3943406107845801
chr5	137151900	137152900	-1.3050422041340777
chr5	137152000	137153000	-1.6887583969349897
chr5	137152100	137153100	-1.937152463439976
chr5	137152200	137153200	-1.4738130773305689
chr5	137152300	137153300	-2.078676630612577
chr5	137152400	137153400	-1.890353897051216
chr5	137152500	137153500	-1.715358540599491
chr5	137152600	137153600	-1.9106374168118907
chr5	137152700	137153700	-1.5522391035017042
chr5	137152800	137153800	-1.3632312866463907
chr5	137152900	137153900	-1.026039832512236
chr5	137153000	137154000	-0.3372029551421075
chr5	137153100	137154100	0.011479149018995098
chr5	137153200	137154200	-0.04557842655174501
chr5	137153300	137154300	0.20906912346234285
chr5	137153400	137154400	0.5002685923803635
chr5	137153500	137154500	0.5422868370024948
chr5	137153600	137154600	1.1625161572849614
chr5	137153700	137154700	0.7276110181636597
chr5	137153800	137154800	0.4999767659087885
chr5	137153900	137154900	1.1728844417771918
chr5	137154000	137155000	0.49641219392613933
chr5	137154100	137155100	0.20979322955549404
chr5	137154200	137155200	0.20914664103558728
chr5	137154300	137155300	0.4458863255964421
chr5	137154400	137155400	0.06311218622669368
chr5	137154500	137155500	-0.1958077804099131
chr5	137154600	137155600	-0.2560057362747251
chr5	137154700	137155700	0.3359265989070035
chr5	137154800	137155800	0.061952509441030014
chr5	137154900	137155900	-0.15340974862197965
chr5	137155000	137156000	0.19296986206821629
chr5	137155100	137156100	0.7200020241069741
chr5	137155200	137156200	0.3553231006532791
chr5	137155300	137156300	0.20473219571103127
chr5	137155400	137156400	0.4223459800396883
chr5	137155500	137156500	0.2823472715131381
chr5	137155600	137156600	0.22177805785188087
chr5	137155700	137156700	0.20615246551266408
chr5	137155800	137156800	0.9480128654393556
chr5	137155900	137156900	1.2921109192209228
chr5	137156000	137157000	0.8904285362032833
chr5	137156100	137157100	1.1471550966689603
chr5	137156200	137157200	2.0764093437999867
chr5	137156300	137157300	2.1785057588164483
chr5	137156400	137157400	2.350318322193453
chr5	137156500	137157500	2.9721703772410977
chr5	137156600	137157600	2.7568276389407878
chr5	137156700	137157700	2.486587659959727
chr5	137156800	137157800	2.0258988250483294
chr5	137156900	137157900	1.636030470452337
chr5	137157600	137158600	-0.31591005173927617
chr5	137157700	137158700	-0.3369998662377583
chr5	137157800	137158800	-0.14451848436316408
chr5	137157900	137158900	0.7304834875906111
chr5	137158000	137159000	1.0084614181603104
chr5	137158100	137159100	1.3302274636633389
chr5	137158200	137159200	1.6162195530989418
chr5	137158300	137159300	1.627025997727194
chr5	137158400	137159400	1.8139195269550032
chr5	137158500	137159500	1.594899938916028
chr5	137158600	137159600	1.6220688939550951
chr5	137158700	137159700	1.8049153669970328
chr5	137158800	137159800	1.83717727300118
chr5	137158900	137159900	0.9731171458699478
chr5	137159000	137160000	0.6031765067640984
chr5	137159100	137160100	0.2538826644326613
chr5	137160900	137161900	1.6562051959904898
chr5	137161000	137162000	1.0977264979229526
chr5	137161100	137162100	0.3026250585757158
chr5	137162200	137163200	2.108734735051659
chr5	137162300	137163300	1.92854563361094
chr5	137162400	137163400	1.7901703504163011
chr5	137162500	137163500	2.4014953594072197
chr5	137162600	137163600	2.5949734798785298
chr5	137162700	137163700	2.894362464650814
chr5	137162800	137163800	2.1618552372793896
chr5	137162900	137163900	2.2431832939398406
chr5	137163000	137164000	2.478931785412059
chr5	137163100	137164100	1.5684913168765782
chr5	137163200	137164200	1.0199322501287853
chr5	137163300	137164300	1.0213499830754051
chr5	137163400	137164400	1.1510941288329684
chr5	137163500	137164500	0.8991876454594375
chr5	137163600	137164600	0.9120982574891308
chr5	137163700	137164700	1.0546483532974094
chr5	137163800	137164800	1.4814335390620232
chr5	137163900	137164900	1.7028981652408748
chr5	137164000	137165000	1.645131461524409
chr5	137164100	137165100	2.005809455997157
chr5	137164200	137165200	2.2221587564849496
chr5	137164300	137165300	2.194774480851516
chr5	137164400	137165400	1.4662449648278255
chr5	137164500	137165500	1.5874700070809389
chr5	137165200	137166200	1.1279835676828256
chr5	137165300	137166300	0.8729446952458949
chr5	137165400	137166400	1.1370286145696589
chr5	137165500	137166500	0.5246834274286424
chr5	137165600	137166600	0.6782369588447087
chr5	137165700	137166700	1.1268495749535858
chr5	137165800	137166800	1.5171025100463127
chr5	137165900	137166900	1.3859666941783084
chr5	137166000	137167000	1.0090908533209149
chr5	137166100	137167100	-0.002306349338407441
chr5	137166200	137167200	-0.690988556510832
chr5	137166300	137167300	-0.3592297849049029
chr5	137166400	137167400	-0.6630943610250434
chr5	137166500	137167500	-0.21918890299339386
chr5	137166600	137167600	-0.9101383822791552
chr5	137166700	137167700	-1.31830397423349
chr5	137166800	137167800	-1.2506532371934416
chr5	137166900	137167900	-0.908662006582781
chr5	137167000	137168000	-0.6681914640818201
chr5	137167100	137168100	0.4073164051515664
chr5	137167200	137168200	0.07207670362555453
chr5	137167300	137168300	0.14056101802028373
chr5	137167400	137168400	0.9976952110912136
chr5	137167500	137168500	1.2471111850098922
chr5	137167600	137168600	1.4762366705414804
chr5	137167700	137168700	0.5813803436564376
chr5	137167800	137168800	0.6938481525837158
chr5	137167900	137168900	0.9734456527130096
chr5	137168000	137169000	1.113198059984638
chr5	137168100	137169100	0.4132659943689031
chr5	137168200	137169200	1.2707093259183324
chr5	137168300	137169300	0.7855727340362855
chr5	137168400	137169400	0.7694459455334056
chr5	137168500	137169500	0.15329388533287114
chr5	137168600	137169600	0.5790392425902086
chr5	137168700	137169700	1.5960159270622774
chr5	137168800	137169800	1.2030417115605847
chr5	137168900	137169900	0.17855946074682166
chr5	137169000	137170000	-0.6461595204555349
chr5	137169100	137170100	-0.06603411378594669
chr5	137169200	137170200	-0.6468493470841125
chr5	137169300	137170300	-0.29112174039572225
chr5	137169400	137170400	-1.0135680283068922
chr5	137169500	137170500	-1.1132257827752887
chr5	137169600	137170600	-1.5218242831886226
chr5	137169700	137170700	-1.1819338758514235
chr5	137169800	137170800	-0.7698029615466337
chr5	137169900	137170900	-0.6516832823848228
chr5	137170000	137171000	-0.041028906558246606
chr5	137170100	137171100	-0.1123593426133228
chr5	137170200	137171200	0.09433306848026744
chr5	137170300	137171300	0.4578599846414381
chr5	137170400	137171400	0.2840965072931821
chr5	137170500	137171500	0.407171053928788
chr5	137170600	137171600	0.9179797878166944
chr5	137170700	137171700	0.8475137813791881
chr5	137170800	137171800	0.7289336839717947
chr5	137170900	137171900	0.9424081972633136
chr5	137171000	137172000	1.5641207130094381
chr5	137171100	137172100	1.8346553283462483
chr5	137171200	137172200	1.8032228105208128
chr5	137171300	137172300	1.3775994267877734
chr5	137171400	137172400	1.9773852170377684
chr5	137171500	137172500	2.0078151054778357
chr5	137171600	137172600	2.326140959844344
chr5	137171700	137172700	1.7640271609571636
chr5	137171800	137172800	1.5898763158587268
chr5	137171900	137172900	1.5027912411311304
chr5	137172000	137173000	0.5675477645682151
chr5	137172100	137173100	-0.24329234136314745
chr5	137172200	137173200	0.1940228482107796
chr5	137172300	137173300	-0.2792552893734625
chr5	137172400	137173400	-0.496830511160096
chr5	137172500	137173500	-0.9765533369394942
chr5	137172600	137173600	-1.0862800656889389
chr5	137172700	137173700	-1.3420162159659672
chr5	137172800	137173800	-0.8538367778082758
chr5	137172900	137173900	-0.5024137457114765
chr5	137173000	137174000	-0.02782673643124861
chr5	137173100	137174100	0.3196200603394184
chr5	137173200	137174200	0.12345226426912073
chr5	137173300	137174300	0.5360633335573162
chr5	137173400	137174400	0.641735407151543
chr5	137173500	137174500	1.457095461971215
chr5	137173600	137174600	1.2115044301106443
chr5	137173700	137174700	1.9807440729854644
chr5	137173800	137174800	1.3571741054329045
chr5	137173900	137174900	0.6933901299743871
chr5	137174000	137175000	0.2207600576358977
chr5	137174400	137175400	-1.0396475786528223
chr5	137174500	137175500	-0.4297066490610888
chr5	137174600	137175600	-0.7729617384870243
chr5	137174700	137175700	-0.8468219720570861
chr5	137174800	137175800	-0.8795014841869013
chr5	137174900	137175900	-0.3649500490898305
chr5	137175000	137176000	-0.7216775596481843
chr5	137175100	137176100	-0.7770877853838745
chr5	137175200	137176200	-0.5905206206587573
chr5	137175300	137176300	-0.4399333523091407
chr5	137175400	137176400	-0.2549241047769597
chr5	137175500	137176500	-0.2712541860590269
chr5	137175600	137176600	0.22048779020498155
chr5	137175700	137176700	0.4171614413825752
chr5	137175800	137176800	0.2860661836924096
chr5	137175900	137176900	0.07364314191996993
chr5	137176000	137177000	0.6107659614316674
chr5	137176100	137177100	0.854244301956394
chr5	137176200	137177200	0.6688261215291414
chr5	137176300	137177300	0.8529064825434156
chr5	137176400	137177400	0.8643607497500673
chr5	137176500	137177500	0.21308498674529106
chr5	137176600	137177600	-0.06444359800298144
chr5	137176700	137177700	0.015436732543270703
chr5	137176800	137177800	-0.02206548807856085
chr5	137176900	137177900	-0.19257534316481506
chr5	137177000	137178000	-0.6176354055194364
chr5	137177100	137178100	-0.9500042479035914
chr5	137177200	137178200	-0.9896061401541884
chr5	137177300	137178300	-1.577456625190324
chr5	137177400	137178400	-1.6617591037247466
chr5	137177500	137178500	-1.3048021982310676
chr5	137177600	137178600	-1.4099587733090848
chr5	137177700	137178700	-1.6877324833248433
chr5	137177800	137178800	-1.4166576357096534
chr5	137177900	137178900	-1.231027145758882
chr5	137178000	137179000	-1.1789907135723983
chr5	137178100	137179100	-0.2191095357669123
chr5	137178200	137179200	0.6229592703463601
chr5	137178300	137179300	0.3234423246715873
chr5	137178400	137179400	0.32397438086848146
chr5	137178500	137179500	0.5298216984931456
chr5	137178600	137179600	0.6485939891503711
chr5	137178700	137179700	0.2842186386047883
chr5	137178800	137179800	-0.0079530063575979
chr5	137178900	137179900	-0.2006600742582013
chr5	137179000	137180000	0.413752177153316
chr5	137179100	137180100	-0.5932427536436471
chr5	137179200	137180200	-0.9675028480640128
chr5	137179300	137180300	-1.650603035448114
chr5	137179400	137180400	-1.6405008002317187
chr5	137179500	137180500	-2.2571459730146053
chr5	137179600	137180600	-2.098057149101232
chr5	137179700	137180700	-1.5148550260549634
chr5	137179800	137180800	-1.5679410386256825
chr5	137179900	137180900	-1.1025618544124398
chr5	137180000	137181000	-1.5715203329621823
chr5	137180100	137181100	-0.7353327462682279
chr5	137180200	137181200	-0.3936223112378285
chr5	137180300	137181300	0.3971665296113999
chr5	137180400	137181400	0.7383132394093097
chr5	137180500	137181500	0.9435004305762108
chr5	137180600	137181600	1.1627929479411787
chr5	137180700	137181700	0.9611944427558032
chr5	137180800	137181800	0.9616567208798036
chr5	137180900	137181900	0.707604742934538
chr5	137181000	137182000	1.2819715282004933
chr5	137181100	137182100	1.0751909406389633
chr5	137181200	137182200	0.9193656333851972
chr5	137181300	137182300	0.8807357918874018
chr5	137181400	137182400	0.38156202631400665
chr5	137181500	137182500	0.3826859854469611
chr5	137181600	137182600	0.44934596148027023
chr5	137181700	137182700	0.5392553750918706
chr5	137181800	137182800	1.4081950506590546
chr5	137181900	137182900	1.1653082953734248
chr5	137182000	137183000	1.1131691787793876
chr5	137182100	137183100	1.3937295647690082
chr5	137182200	137183200	1.0450722536737511
chr5	137182300	137183300	0.8763166247212595
chr5	137182400	137183400	1.3623902584285874
chr5	137182500	137183500	1.2948498075526376
chr5	137182600	137183600	0.7387401306684207
chr5	137182700	137183700	0.8949319997650673
chr5	137182800	137183800	0.033555353698672484
chr5	137182900	137183900	0.0045750207723547895
chr5	137183000	137184000	-0.3415318466474182
chr5	137183100	137184100	-0.3548731053784846
chr5	137183200	137184200	-0.7634847441068253
chr5	137183300	137184300	-0.1139075584869182
chr5	137183400	137184400	-0.6113105813528904
chr5	137183500	137184500	-0.6071872165788677
chr5	137183600	137184600	-0.4176508135536103
chr5	137183700	137184700	-0.3963314213691003
chr5	137183800	137184800	-0.08471194873355059
chr5	137183900	137184900	0.07748626200728323
chr5	137184000	137185000	0.344133257760822
chr5	137184100	137185100	-0.4212070124503792
chr5	137184200	137185200	0.07378512687632109
chr5	137184300	137185300	-0.4125432544665829
chr5	137184400	137185400	-0.381779946087093
chr5	137184500	137185500	-0.2858158666123428
chr5	137184600	137185600	-0.4943649193506725
chr5	137184700	137185700	-1.2851685805983049
chr5	137184800	137185800	-1.3555062328927814
chr5	137184900	137185900	-1.0099062808049346
chr5	137185000	137186000	-0.9640654583215246
chr5	137185100	137186100	-0.7631588362214965
chr5	137185200	137186200	-0.535645483536652
chr5	137185300	137186300	-0.3701258154478628
chr5	137185400	137186400	-0.3301779361080537
chr5	137185500	137186500	-0.3526798614547617
chr5	137185600	137186600	-0.3741809930898779
chr5	137185700	137186700	0.12046622967563375
chr5	137186200	137187200	-0.3150206830329072
chr5	137186300	137187300	-0.5898085385418027
chr5	137186400	137187400	-0.6853325108438144
chr5	137186500	137187500	-0.6924114463349783
chr5	137186600	137187600	-0.61937761921481
chr5	137186700	137187700	-0.394172322041885
chr5	137186800	137187800	-0.4975883797962016
chr5	137186900	137187900	-0.06999248834418659
chr5	137187000	137188000	-0.6413723621475697
chr5	137187100	137188100	0.16022738316337662
chr5	137188800	137189800	1.0517800576236132
chr5	137188900	137189900	1.5233969114254524
chr5	137189000	137190000	0.9192460897055285
chr5	137190100	137191100	0.6124800257486568
chr5	137190200	137191200	0.252083483013413
chr5	137190300	137191300	0.3595391763273617
chr5	137190400	137191400	0.04928412317529969
chr5	137190500	137191500	0.2436787262152763
chr5	137190600	137191600	-0.5344646761490158
chr5	137190700	137191700	-0.5201805779114708
chr5	137190800	137191800	-0.2424816811672696
chr5	137192300	137193300	-0.3416190663026745
chr5	137192400	137193400	-0.5257043676115261
chr5	137192500	137193500	-0.5681011910706674
chr5	137192600	137193600	-1.2584467739490046
chr5	137192700	137193700	-1.0554275707503709
chr5	137192800	137193800	-1.0504880653478126
chr5	137192900	137193900	-1.1223998241446105
chr5	137193000	137194000	-1.5450334571790865
chr5	137193100	137194100	-1.3377489168973211
chr5	137193200	137194200	-1.596007835266463
chr5	137193300	137194300	-1.3039272466760676
chr5	137193400	137194400	-0.7141308293259074
chr5	137193500	137194500	-0.5854965955546167
chr5	137193600	137194600	-0.15834884078128075
chr5	137193700	137194700	0.5740361722152639
chr5	137193800	137194800	0.8005778691472748
chr5	137193900	137194900	0.6167216672606493
chr5	137194000	137195000	0.21938563005738432
chr5	137194100	137195100	0.3697150013932398
chr5	137194200	137195200	0.8833779062709234
chr5	137194300	137195300	1.210665526477772
chr5	137194400	137195400	1.2043190297191326
chr5	137194500	137195500	1.012133102343084
chr5	137194600	137195600	0.8818836617899419
chr5	137194700	137195700	-0.21795349614637288
chr5	137195200	137196200	1.1809295665150783
chr5	137195300	137196300	1.5423997634995033
chr5	137195400	137196400	0.7309713134625888
chr5	137195500	137196500	0.3327381235591978
chr5	137195600	137196600	0.1407963942389691
chr5	137195700	137196700	-0.09084792716652043
chr5	137195800	137196800	-0.10548639184272234
chr5	137195900	137196900	-0.4987270346221437
chr5	137196000	137197000	-0.7983999332039278
chr5	137196100	137197100	-1.2608788071069783
chr5	137196200	137197200	-1.3228365653143273
chr5	137196300	137197300	-1.3283907520558071
chr5	137196400	137197400	-0.605934249357813
chr5	137196500	137197500	0.26263491160267155
chr5	137196600	137197600	0.2859586953051447
chr5	137196700	137197700	0.5395874979066423
chr5	137196800	137197800	0.6436637836107992
chr5	137196900	137197900	0.7045118464675079
chr5	137197000	137198000	0.6498574780624028
chr5	137197100	137198100	0.5845261939061915
chr5	137197200	137198200	0.6383612830581772
chr5	137197300	137198300	0.25470171415056275
chr5	137197400	137198400	0.2833315997481293
chr5	137197500	137198500	-0.009106538887698723
chr5	137198000	137199000	-0.37225417302225106
chr5	137198100	137199100	-0.8339353855609782
chr5	137198200	137199200	-0.9209001978798266
chr5	137198300	137199300	-0.2751859394171415
chr5	137198400	137199400	-0.5476825576227409
chr5	137198500	137199500	-0.2961688783204025
chr5	137198600	137199600	-0.8999505725049336
chr5	137198700	137199700	-1.0684865618773962
chr5	137198800	137199800	-0.5900295814989398
chr5	137198900	137199900	-0.014299209976337603
chr5	137199000	137200000	-0.23675832018984305
chr5	137199100	137200100	0.30525723734061155
chr5	137199200	137200200	0.2787358047485053
chr5	137199300	137200300	-0.5520818872755665
chr5	137199400	137200400	-0.013232281647219128
chr5	137199500	137200500	-0.1636402561401205
chr5	137199600	137200600	0.627067398065676
chr5	137199700	137200700	0.7379384631638468
chr5	137199800	137200800	0.27549023613542944
chr5	137199900	137200900	-0.18396242999029008
chr5	137200000	137201000	-0.8715871265298673
chr5	137200100	137201100	-1.1691031665666696
chr5	137200200	137201200	-0.5347091262673322
chr5	137200300	137201300	-0.11329834404826865
chr5	137200400	137201400	-0.5386408988277568
chr5	137200500	137201500	-0.0843042086258216
chr5	137200600	137201600	-0.14142070197252304
chr5	137200700	137201700	0.1375925600965681
chr5	137200800	137201800	0.2432520874042749
chr5	137200900	137201900	0.06248995572161484
chr5	137201000	137202000	0.9836609118065202
chr5	137201100	137202100	0.477778389875533
chr5	137201200	137202200	0.26339479227162577
chr5	137201300	137202300	0.15556975377306495
chr5	137201400	137202400	0.4973700558289947
chr5	137201500	137202500	-0.1322812580703915
chr5	137201600	137202600	-0.3440191126280261
chr5	137201700	137202700	-1.12692933116474
chr5	137201800	137202800	-1.038807499364052
chr5	137201900	137202900	-1.049594425746343
chr5	137202000	137203000	-0.8757975112515004
chr5	137202100	137203100	-0.1758880512500133
chr5	137202200	137203200	-0.08248869139834501
chr5	137202300	137203300	0.2747361581472469
chr5	137202400	137203400	-0.3074449610518777
chr5	137202500	137203500	-0.1710063974976473
chr5	137202600	137203600	-0.4241743636141261
chr5	137202700	137203700	0.1524500850846197
chr5	137202800	137203800	0.29421233873524216
chr5	137202900	137203900	0.43708787107521935
chr5	137203000	137204000	0.404112700668973
chr5	137203100	137204100	0.34312799185592674
chr5	137203200	137204200	0.2996874700864979
chr5	137203300	137204300	-0.2810504909787587
chr5	137203400	137204400	-0.736090655488078
chr5	137203500	137204500	-0.4527603053957736
chr5	137203600	137204600	-0.3521159690376231
chr5	137203700	137204700	-0.26671585636307305
chr5	137203800	137204800	-0.19640488575015308
chr5	137203900	137204900	0.02477420084240361
chr5	137204000	137205000	0.29936403030365083
chr5	137204100	137205100	0.2956753468613268
chr5	137204200	137205200	-0.03352163778878887
chr5	137204300	137205300	0.828556181959876
chr5	137204400	137205400	1.7543618880606102
chr5	137204500	137205500	1.4113368222370344
chr5	137204600	137205600	1.6362563723211512
chr5	137204700	137205700	1.5757921805748372
chr5	137204800	137205800	1.1017723732810318
chr5	137204900	137205900	1.0097251423341926
chr5	137206900	137207900	0.3048155177129652
chr5	137207000	137208000	0.5224546423287629
chr5	137207100	137208100	0.51235737336426
chr5	137207200	137208200	0.512707908531079
chr5	137207300	137208300	0.6055728088701541
chr5	137207400	137208400	0.6244450241306758
chr5	137207500	137208500	0.6375921228790936
chr5	137207600	137208600	1.0010871990138164
chr5	137207700	137208700	0.9001388924232845
chr5	137207800	137208800	0.4712834496364751
chr5	137207900	137208900	0.8590206143112045
chr5	137208000	137209000	0.8642454926760298
chr5	137208100	137209100	1.0882460045545337
chr5	137208200	137209200	0.5812214766971873
chr5	137208300	137209300	0.7970022288948095
chr5	137208400	137209400	0.24659010623881955
chr5	137208500	137209500	0.19216126329982106
chr5	137208600	137209600	0.6707289108445289
chr5	137208700	137209700	0.7764697637603879
chr5	137208800	137209800	0.7515356238169655
chr5	137208900	137209900	0.10317405982467108
chr5	137209000	137210000	-0.18721138706903726
chr5	137209100	137210100	0.3348550021460439
chr5	137209200	137210200	0.9631496653004
chr5	137209300	137210300	1.0657684925624549
chr5	137209400	137210400	1.1191480078156744
chr5	137209500	137210500	1.4904875203448291
chr5	137209600	137210600	1.3101334730015786
chr5	137209700	137210700	1.1731580349311783
chr5	137209800	137210800	1.320854172047199
chr5	137209900	137210900	1.113484819281728
chr5	137210000	137211000	1.6939334275062092
chr5	137210100	137211100	0.695756623618238
chr5	137210200	137211200	0.015455953828161003
chr5	137210300	137211300	-0.8535781905171674
chr5	137210400	137211400	-0.5137516975769464
chr5	137210500	137211500	-1.0274398992784033
chr5	137210600	137211600	-1.06202543043122
chr5	137210700	137211700	-1.2161303093234117
chr5	137210800	137211800	-0.9490355360668404
chr5	137210900	137211900	-1.1915929816148514
chr5	137211000	137212000	-1.5646386280159206
chr5	137211100	137212100	-1.2124324541807558
chr5	137211200	137212200	-1.0151977493834101
chr5	137211300	137212300	-1.1033085203196449
chr5	137211400	137212400	-0.9444331669156264
chr5	137211500	137212500	-0.7703642424822985
chr5	137211600	137212600	-0.9008547960987228
chr5	137211700	137212700	-1.1631472112670354
chr5	137211800	137212800	-1.071715871094495
chr5	137211900	137212900	-0.577207909248129
chr5	137212000	137213000	-1.2404015498573746
chr5	137212100	137213100	-1.6140711122242033
chr5	137212200	137213200	-1.3018775132436666
chr5	137212300	137213300	-0.8141612308119143
chr5	137212400	137213400	-0.7182794756820701
chr5	137212500	137213500	-0.5887526845149801
chr5	137212600	137213600	-0.6613928531180154
chr5	137212700	137213700	-0.5747024532233415
chr5	137212800	137213800	-1.5048247484140638
chr5	137212900	137213900	-1.9717238159884083
chr5	137213000	137214000	-0.8525976123491009
chr5	137213100	137214100	-0.5391919674910115
chr5	137213200	137214200	-0.3691827283787924
chr5	137213300	137214300	-0.5451168762477051
chr5	137213400	137214400	-0.4739946355357058
chr5	137213500	137214500	-0.711081315191054
chr5	137213600	137214600	-0.7944571544936195
chr5	137213700	137214700	-0.6960187659063439
chr5	137213800	137214800	0.14747919029273385
chr5	137213900	137214900	1.1704179455783017
chr5	137214000	137215000	0.6585557567959255
chr5	137214100	137215100	1.1393392690013595
chr5	137214200	137215200	0.19698847880695747
chr5	137214300	137215300	0.31615621065319344
chr5	137214400	137215400	0.6557578436981587
chr5	137214500	137215500	0.4444409730547789
chr5	137214600	137215600	0.6566926122946507
chr5	137214700	137215700	0.6696142681401276
chr5	137214800	137215800	0.5457430584823906
chr5	137214900	137215900	0.5382249653078879
chr5	137215000	137216000	0.7370802955441047
chr5	137215100	137216100	0.8596636496349209
chr5	137215200	137216200	1.8463210144028488
chr5	137215300	137216300	2.03174786500246
chr5	137215400	137216400	1.6123076415502504
chr5	137215500	137216500	2.2340623176210705
chr5	137215600	137216600	2.03574574342491
chr5	137215700	137216700	2.1413483895398007
chr5	137215800	137216800	2.728398617243644
chr5	137215900	137216900	2.7246417368298865
chr5	137216000	137217000	3.141801641476996
chr5	137216100	137217100	1.5839092962927481
chr5	137216200	137217200	0.8220698433710484
chr5	137216300	137217300	0.7770844445841393
chr5	137216400	137217400	0.3701876698137175
chr5	137216500	137217500	0.1926498693135854
chr5	137216600	137217600	0.5510182414044097
chr5	137216700	137217700	0.2365362914804744
chr5	137216800	137217800	-0.5370480737815048
chr5	137216900	137217900	-0.8362607939996598
chr5	137217000	137218000	-0.9297992748834384
chr5	137217100	137218100	-0.6024870867824097
chr5	137217200	137218200	-0.5488631917083922
chr5	137217300	137218300	-0.7496903451248447
chr5	137217400	137218400	-0.4996390634966361
chr5	137217500	137218500	-0.5844961691923879
chr5	137217600	137218600	-0.9364849972119516
chr5	137217700	137218700	-0.7918207317399318
chr5	137217800	137218800	-0.18371193308690795
chr5	137217900	137218900	0.42851182369766055
chr5	137218000	137219000	-0.11340216521106339
chr5	137218100	137219100	-0.6105994516806392
chr5	137218200	137219200	-0.5327912477098207
chr5	137218300	137219300	-0.4661820568076952
chr5	137218400	137219400	0.08427815295574484
chr5	137218500	137219500	0.5462783440699464
chr5	137218600	137219600	0.3303262176441666
chr5	137218700	137219700	0.5096034052714329
chr5	137218800	137219800	0.4082608695405126
chr5	137218900	137219900	-0.03711765669169882
chr5	137219000	137220000	0.11537250577873989
chr5	137219100	137220100	0.6487228971279719
chr5	137219200	137220200	1.3870445233197222
chr5	137219300	137220300	1.4264424754854483
chr5	137219400	137220400	1.2576212905542623
chr5	137219500	137220500	0.6294929972336849
chr5	137219600	137220600	1.0225044209627854
chr5	137219700	137220700	1.6741056698869712
chr5	137219800	137220800	1.53278869181037
chr5	137219900	137220900	1.7940260583928227
chr5	137220000	137221000	2.2368520430612104
chr5	137220100	137221100	2.5255657570388697
chr5	137220200	137221200	2.033055641150269
chr5	137220300	137221300	2.0475206537456176
chr5	137220400	137221400	1.942720508365916
chr5	137220500	137221500	2.3794314776215053
chr5	137220600	137221600	2.4461424252220096
chr5	137221200	137222200	0.26417392769904313
chr5	137221300	137222300	-0.4385240164104424
chr5	137221400	137222400	-0.5001956321277194
chr5	137221500	137222500	-0.31386863235791096
chr5	137221600	137222600	-0.4269390075324143
chr5	137221700	137222700	-0.049542770541366916
chr5	137221800	137222800	0.06868965443133675
chr5	137221900	137222900	-0.2087391184459632
chr5	137222000	137223000	-0.23573723319427559
chr5	137222100	137223100	-0.08858518859535376
chr5	137222200	137223200	-0.16927214145631228
chr5	137222300	137223300	0.6491453517065632
chr5	137222400	137223400	0.4003471843002671
chr5	137222500	137223500	0.7734328072809765
chr5	137222600	137223600	0.6997617917367457
chr5	137222700	137223700	0.3691004297594967
chr5	137222800	137223800	0.385201759944419
chr5	137222900	137223900	0.5235188323556712
chr5	137223000	137224000	0.43670885647304414
chr5	137223100	137224100	-0.5819483456757611
chr5	137223200	137224200	-0.4516815069691692
chr5	137223300	137224300	-1.062000472341671
chr5	137223400	137224400	-1.0768763483826571
chr5	137223500	137224500	-1.820839636298603
chr5	137223600	137224600	-1.4138323466170508
chr5	137223700	137224700	-1.0907500478381835
chr5	137223800	137224800	-0.7858279636834309
chr5	137223900	137224900	0.0720334670593964
chr5	137224000	137225000	0.6785801534239094
chr5	137224100	137225100	1.178794886221626
chr5	137224200	137225200	1.2116155216389604
chr5	137224300	137225300	1.3575144208016623
chr5	137224400	137225400	1.3778729084403318
chr5	137224500	137225500	1.7540831500358531
chr5	137224600	137225600	2.0098910328704904
chr5	137224700	137225700	1.862735976222636
chr5	137224800	137225800	1.50295521152171
chr5	137224900	137225900	0.7791548047753065
chr5	137225000	137226000	0.6794825275861424
chr5	137225100	137226100	0.31706839769570233
chr5	137225200	137226200	0.21589293234836046
chr5	137225300	137226300	0.2331513383928859
chr5	137227700	137228700	1.1838790189169406
chr5	137227800	137228800	1.4691730275845734
chr5	137227900	137228900	1.4828605002452075
chr5	137228000	137229000	1.7229301819874325
chr5	137228100	137229100	1.6751009660946456
chr5	137228200	137229200	1.5487904791240752
chr5	137228300	137229300	1.2824164851188682
chr5	137228400	137229400	0.7483919056478027
chr5	137228500	137229500	1.3718983956959403
chr5	137228600	137229600	0.6057258692288674
chr5	137228700	137229700	0.5163124700825662
chr5	137228800	137229800	0.42677183100055
chr5	137228900	137229900	0.3338212215226912
chr5	137229000	137230000	-0.3859650916548195
chr5	137229100	137230100	-0.6637472903862243
chr5	137229200	137230200	-0.7885528664464669
chr5	137229300	137230300	-0.6637453563482583
chr5	137229400	137230400	-0.400999913215704
chr5	137229500	137230500	-1.15483655920833
chr5	137229600	137230600	-1.2168949818316357
chr5	137229700	137230700	-1.3620129790884816
chr5	137229800	137230800	-1.7220331808782003
chr5	137232300	137233300	-0.32870110199484603
chr5	137232400	137233400	-1.0521008478496583
chr5	137232500	137233500	-0.6468030420552153
chr5	137232600	137233600	-0.5900958650192526
chr5	137232700	137233700	-0.6133862340585081
chr5	137233800	137234800	1.1207044068545815
chr5	137233900	137234900	1.1356588943370258
chr5	137234000	137235000	0.6414123885930789
chr5	137234100	137235100	0.428177008044076
chr5	137234200	137235200	0.22448964756608145
chr5	137235700	137236700	0.19046724224231007
chr5	137235800	137236800	0.764753678950856
chr5	137235900	137236900	0.6131633215287494
chr5	137236000	137237000	0.7111605864326271
chr5	137236100	137237100	0.31284028737305125
chr5	137236200	137237200	0.7339283751849044
chr5	137236300	137237300	1.1993360281536014
chr5	137236400	137237400	0.9439833961427488
chr5	137236500	137237500	0.9643203873041476
chr5	137236600	137237600	0.8095048834495144
chr5	137236700	137237700	0.7250695605139859
chr5	137236800	137237800	0.3972055633002841
chr5	137236900	137237900	0.4836944483309362
chr5	137237000	137238000	0.3140920292265972
chr5	137237100	137238100	0.5549289893879708
chr5	137237200	137238200	-0.12839688857751916
chr5	137238900	137239900	-3.8115118784468
chr5	137239000	137240000	-3.60143793874543
chr5	137239100	137240100	-3.3479427041886938
chr5	137239200	137240200	-2.8622825088896664
chr5	137239300	137240300	-2.529652695678092
chr5	137239400	137240400	-2.405854415015834
chr5	137239500	137240500	-2.5315260522093137
chr5	137239600	137240600	-1.5278775915273402
chr5	137239700	137240700	-1.1444486226807926
chr5	137239800	137240800	-0.051156360092929926
chr5	137239900	137240900	0.08239826272487205
chr5	137240000	137241000	0.41228196825752134
chr5	137240100	137241100	0.3853776113463985
chr5	137240200	137241200	0.06909231828155184
chr5	137240300	137241300	-0.10719852103898354
chr5	137240400	137241400	0.184778647969228
chr5	137240500	137241500	0.5659252694219031
chr5	137240600	137241600	0.1277032941602618
chr5	137240700	137241700	0.2485836248815947
chr5	137240800	137241800	0.16632193474863435
chr5	137240900	137241900	1.004909328934804
chr5	137241000	137242000	0.811885856959252
chr5	137241100	137242100	0.4439393458059679
chr5	137241200	137242200	0.3158196707965937
chr5	137241300	137242300	0.5954869267678214
chr5	137241400	137242400	0.11311438155388208
chr5	137241500	137242500	0.1985801522890136
chr5	137241600	137242600	0.0007775880154830535
chr5	137241700	137242700	-0.3049750565709926
chr5	137241800	137242800	-0.719682343303666
chr5	137241900	137242900	-1.4069630605301369
chr5	137242000	137243000	-1.3805566252091603
chr5	137242100	137243100	-0.6310198050275537
chr5	137242200	137243200	0.046903588027289535
chr5	137242300	137243300	-0.1887919437412948
chr5	137242400	137243400	0.060691097730505926
chr5	137242500	137243500	-0.11045260308953464
chr5	137242600	137243600	0.22514384421636646
chr5	137242700	137243700	0.6812565136886135
chr5	137242800	137243800	0.7604538111793959
chr5	137242900	137243900	1.4082609277630336
chr5	137243000	137244000	1.1913568128200733
chr5	137243100	137244100	1.1434290037813994
chr5	137243200	137244200	0.3627359473497593
chr5	137243300	137244300	0.3280829590149885
chr5	137243400	137244400	0.2538000969938587
chr5	137243500	137244500	-0.04303751160080616
chr5	137243600	137244600	-0.25873647827688045
chr5	137243700	137244700	0.0764682892238173
chr5	137243800	137244800	0.4325608439045112
chr5	137243900	137244900	0.3527824274250717
chr5	137244000	137245000	0.21334183626299608
chr5	137244100	137245100	0.7046562679866291
chr5	137244200	137245200	1.0146309705206753
chr5	137244300	137245300	1.3661981154383995
chr5	137244400	137245400	1.1079890401730288
chr5	137244500	137245500	1.371175268001931
chr5	137244600	137245600	1.276359550256893
chr5	137244700	137245700	0.8659485194742149
chr5	137244800	137245800	1.0913876101284137
chr5	137244900	137245900	0.04602133265959329
chr5	137245000	137246000	0.4532065158751584
chr5	137245100	137246100	-0.28671676419130543
chr5	137245200	137246200	-0.43188564475236696
chr5	137245300	137246300	-1.038778963544732
chr5	137245400	137246400	-0.8842682001464639
chr5	137245500	137246500	-0.85600970273818
chr5	137245600	137246600	-0.5053719738476145
chr5	137245700	137246700	-1.5023027832097962
chr5	137245800	137246800	-0.9840104932349436
chr5	137245900	137246900	-0.4223096808691797
chr5	137246000	137247000	-0.1615301804681484
chr5	137246100	137247100	0.09480901418673512
chr5	137246200	137247200	0.6357878006252551
chr5	137246300	137247300	1.0421723202863733
chr5	137246400	137247400	1.0981599622278952
chr5	137246500	137247500	1.0845217696398912
chr5	137246600	137247600	1.1204945171857927
chr5	137246700	137247700	2.1552642393896453
chr5	137246800	137247800	1.494363080078411
chr5	137246900	137247900	1.7203704190467282
chr5	137247000	137248000	1.087456983005834
chr5	137247100	137248100	0.6456502557231352
chr5	137247200	137248200	0.1876906715137472
chr5	137247300	137248300	0.09763604016867793
chr5	137247400	137248400	0.06845345678970452
chr5	137247500	137248500	0.009691142261901986
chr5	137247600	137248600	0.04492120162597346
chr5	137247700	137248700	-0.12486700946331222
chr5	137247800	137248800	-0.12648522194903433
chr5	137247900	137248900	-0.1832617590012013
chr5	137248000	137249000	-0.027065265596416747
chr5	137248100	137249100	0.09590465108160062
chr5	137248200	137249200	-0.17373748143107035
chr5	137248300	137249300	0.29118457707278056
chr5	137248400	137249400	1.2151372581370128
chr5	137248500	137249500	1.1149254616551951
chr5	137248600	137249600	0.8049857171930235
chr5	137248700	137249700	0.6532904614664033
chr5	137248800	137249800	0.3617529790789899
chr5	137248900	137249900	-0.4622430807824291
chr5	137249000	137250000	-0.3655404869293984
chr5	137249100	137250100	0.10723222950500053
chr5	137249200	137250200	0.5153284834429184
chr5	137249300	137250300	0.05056150807939317
chr5	137249400	137250400	-0.8753562415241174
chr5	137249500	137250500	-0.9627936251127764
chr5	137249600	137250600	-1.6173873232043054
chr5	137249700	137250700	-1.5929718111043685
chr5	137249800	137250800	-1.0562191317812
chr5	137249900	137250900	0.058672334986155476
chr5	137250000	137251000	0.6413500324075262
chr5	137250100	137251100	0.19288213297972856
chr5	137250200	137251200	0.46663809713635207
chr5	137250300	137251300	0.8417458993097877
chr5	137250400	137251400	1.1042628269860733
chr5	137250500	137251500	1.6078057795977745
chr5	137250600	137251600	2.4237458096443327
chr5	137250700	137251700	3.0280213328164685
chr5	137250800	137251800	2.3598271456974627
chr5	137250900	137251900	1.7442852116864271
chr5	137251000	137252000	1.2217502962281435
chr5	137251100	137252100	2.0057138834283252
chr5	137251200	137252200	2.107227866573781
chr5	137251300	137252300	1.8142883117745563
chr5	137251400	137252400	2.1579879243577267
chr5	137251500	137252500	1.3709312216610652
chr5	137251600	137252600	1.1782977336476803
chr5	137251700	137252700	0.6628412439242607
chr5	137251800	137252800	1.204239288994246
chr5	137251900	137252900	1.8578759920263863
chr5	137252000	137253000	2.372115224027886
chr5	137252100	137253100	2.380655979091036
chr5	137252200	137253200	2.0418288092816583
chr5	137252300	137253300	1.936213698408146
chr5	137252400	137253400	1.2805600601486546
chr5	137252500	137253500	1.5558982667512258
chr5	137252600	137253600	1.9468882235998397
chr5	137252700	137253700	1.6833572316711676
chr5	137252800	137253800	1.3498184053771978
chr5	137252900	137253900	1.2792679829218971
chr5	137253000	137254000	0.7426848320110913
chr5	137253100	137254100	0.2582649193389967
chr5	137253200	137254200	0.09809687922478948
chr5	137253300	137254300	0.30080246194560983
chr5	137253400	137254400	0.6267748023398807
chr5	137253500	137254500	0.3860374457881838
chr5	137253600	137254600	0.044064961357578286
chr5	137253700	137254700	0.4640240251363934
chr5	137253800	137254800	0.6942008742106426
chr5	137253900	137254900	0.25484577316520884
chr5	137254000	137255000	0.701580205082326
chr5	137254100	137255100	0.4044022651361259
chr5	137254200	137255200	1.4066973256278683
chr5	137254300	137255300	1.7883928609306112
chr5	137254400	137255400	1.943411543309525
chr5	137254500	137255500	2.2538686732134128
chr5	137254600	137255600	2.640183887304592
chr5	137254700	137255700	2.719867531085626
chr5	137254800	137255800	2.9964812715740448
chr5	137254900	137255900	2.735401205580656
chr5	137255000	137256000	2.723802495944428
chr5	137255100	137256100	2.743640273348428
chr5	137255200	137256200	1.7816687777171252
chr5	137255300	137256300	1.644981725464223
chr5	137255400	137256400	2.0015104233394965
chr5	137255500	137256500	1.896396451895484
chr5	137255600	137256600	2.3207797349787653
chr5	137255700	137256700	1.6869857093975529
chr5	137255800	137256800	1.2050524585848803
chr5	137255900	137256900	1.820379107699968
chr5	137256000	137257000	1.8808147260981607
chr5	137256100	137257100	1.4904226364317734
chr5	137256200	137257200	1.78209373554954
chr5	137256300	137257300	1.1467103818914006
chr5	137256400	137257400	0.5392006290180121
chr5	137256500	137257500	0.2728316219551267
chr5	137256600	137257600	-0.3229078974692185
chr5	137256700	137257700	0.25631516350833383
chr5	137256800	137257800	0.5545698356394286
chr5	137256900	137257900	0.11905614090365604
chr5	137257000	137258000	0.06054099543930882
chr5	137257100	137258100	0.4681699723407061
chr5	137257200	137258200	0.3573166140233873
chr5	137257300	137258300	0.6724795869507808
chr5	137257400	137258400	0.15690048932640305
chr5	137257500	137258500	0.4834648848891561
chr5	137257600	137258600	-0.04792484111640116
chr5	137257700	137258700	-0.6950869443609468
chr5	137257800	137258800	-0.7036987968245026
chr5	137257900	137258900	-0.933853526850483
chr5	137258000	137259000	-1.2399125645140214
chr5	137258100	137259100	-1.4990103912302843
chr5	137258200	137259200	-1.1902209459717978
chr5	137258300	137259300	-0.8871411293508905
chr5	137258400	137259400	-0.1232393650115446
chr5	137258500	137259500	0.12437190724849785
chr5	137258600	137259600	0.7132203574226182
chr5	137259700	137260700	-0.2295421355652244
chr5	137259800	137260800	-0.6715011660216268
chr5	137259900	137260900	-0.281876339352807
chr5	137260000	137261000	-0.23774609921919423
chr5	137260100	137261100	-0.025476746652205583
chr5	137260200	137261200	-0.1302949405970529
chr5	137260300	137261300	-0.0657100942909506
chr5	137260400	137261400	0.5063437193531525
chr5	137260500	137261500	0.4165959186445353
chr5	137260600	137261600	0.0493361140127812
chr5	137260700	137261700	0.4170844660264391
chr5	137260800	137261800	0.7242478696568838
chr5	137260900	137261900	0.5599000577668378
chr5	137261000	137262000	0.4878708001358279
chr5	137261100	137262100	0.10376990752058787
chr5	137261200	137262200	0.2217899546792653
chr5	137261300	137262300	0.0972984639002848
chr5	137261400	137262400	-0.09031357000209836
chr5	137261500	137262500	0.040057317927965456
chr5	137261600	137262600	0.3591543634290081
chr5	137261700	137262700	-0.02566746504063272
chr5	137261800	137262800	0.05531038150965186
chr5	137261900	137262900	0.20989866606148366
chr5	137262000	137263000	0.15864075142222472
chr5	137262100	137263100	0.8578333148429528
chr5	137262200	137263200	1.338675732279678
chr5	137262300	137263300	0.4204408011907445
chr5	137262400	137263400	0.5782654040238981
chr5	137262500	137263500	1.3618716506605422
chr5	137262600	137263600	1.4758332433364756
chr5	137262700	137263700	1.60807196470925
chr5	137262800	137263800	0.8013906391540138
chr5	137262900	137263900	0.2096903249808169
chr5	137263000	137264000	-0.10003731747624417
chr5	137263100	137264100	0.034380736482315606
chr5	137263200	137264200	-0.3488003237358301
chr5	137263300	137264300	0.4872693743067778
chr5	137263400	137264400	0.5140906724369686
chr5	137263500	137264500	-0.7163352147927123
chr5	137263600	137264600	-0.2945134664987371
chr5	137263700	137264700	0.2955691123210992
chr5	137263800	137264800	1.396871065711702
chr5	137263900	137264900	2.031374060188752
chr5	137264000	137265000	2.1131775671253505
chr5	137264100	137265100	1.3950465987103842
chr5	137264200	137265200	1.5384223047047585
chr5	137264300	137265300	1.5369549950055892
chr5	137264400	137265400	0.9475272724629896
chr5	137264500	137265500	1.8174938546370207
chr5	137264600	137265600	1.1096535137822041
chr5	137264700	137265700	0.3035813248472296
chr5	137264800	137265800	0.14814361661659164
chr5	137264900	137265900	0.7045778436493141
chr5	137265000	137266000	0.9555060632208796
chr5	137265100	137266100	1.3696502993872064
chr5	137265200	137266200	1.5854426151321623
chr5	137265300	137266300	1.846770737826332
chr5	137265400	137266400	1.6477699108354782
chr5	137265500	137266500	0.9826124631970036
chr5	137265600	137266600	1.2973925418446215
chr5	137265700	137266700	1.8141208362853527
chr5	137265800	137266800	1.747553997638827
chr5	137265900	137266900	1.2427700481091684
chr5	137266000	137267000	1.1675173662272467
chr5	137266100	137267100	1.4293261624497908
chr5	137266200	137267200	1.443378131532109
chr5	137266300	137267300	1.055757290199252
chr5	137266400	137267400	0.6110311842367069
chr5	137266500	137267500	1.0279307896882708
chr5	137266600	137267600	0.9521015187762292
chr5	137266700	137267700	0.6338611085669608
chr5	137266800	137267800	0.2802822996675001
chr5	137266900	137267900	0.04245172581427925
chr5	137267000	137268000	0.03579677660613144
chr5	137267100	137268100	-0.623450817876005
chr5	137267200	137268200	-0.5381941874089813
chr5	137267300	137268300	-0.5386219240948829
chr5	137267400	137268400	0.8469098027446685
chr5	137267500	137268500	0.33232401019244856
chr5	137267600	137268600	0.2463962029981135
chr5	137267700	137268700	0.2259622691807348
chr5	137267800	137268800	0.09039163011827532
chr5	137267900	137268900	0.0957227835084932
chr5	137268000	137269000	-0.10295769727692733
chr5	137268100	137269100	-0.25240827524693576
chr5	137268200	137269200	-0.4235763408485657
chr5	137268300	137269300	-0.4295588106174366
chr5	137270000	137271000	0.5141928579563805
chr5	137270100	137271100	0.9934162137684353
chr5	137270200	137271200	0.6252764065441283
chr5	137270300	137271300	0.5121152378956917
chr5	137270400	137271400	0.06762534470743675
chr5	137270500	137271500	0.6078665552364622
chr5	137270600	137271600	0.5379120918818471
chr5	137270700	137271700	0.7376602044040241
chr5	137270800	137271800	0.4801722569633005
chr5	137270900	137271900	0.7978789349792967
chr5	137271000	137272000	-0.0554831457639746
chr5	137271100	137272100	-0.7612342991925971
chr5	137274800	137275800	1.1405209250330532
chr5	137274900	137275900	0.38710679847027024
chr5	137275000	137276000	0.48937589341079435
chr5	137275100	137276100	0.5829874258182121
chr5	137275200	137276200	0.6325626908579228
chr5	137275300	137276300	0.5975674916802555
chr5	137275400	137276400	1.3227574215409308
chr5	137275500	137276500	1.4405411765335907
chr5	137275600	137276600	0.9634091637489268
chr5	137275700	137276700	0.2491076263432331
chr5	137275800	137276800	0.4970901048362401
chr5	137275900	137276900	1.0689746127324875
chr5	137276000	137277000	1.4618758617018925
chr5	137276100	137277100	1.5585188578479117
chr5	137276200	137277200	1.264654433364931
chr5	137276300	137277300	1.3700651197279237
chr5	137276400	137277400	0.6942914239673501
chr5	137276500	137277500	1.0498080316070333
chr5	137276600	137277600	1.5823196878850612
chr5	137276700	137277700	1.5989252243722951
chr5	137276800	137277800	0.7907456406844877
chr5	137276900	137277900	0.7973950226937799
chr5	137277000	137278000	0.7302865928125234
chr5	137277100	137278100	0.5794461644238595
chr5	137277200	137278200	0.5563759630806715
chr5	137277300	137278300	0.9486866157610648
chr5	137277400	137278400	1.3361560292559078
chr5	137277500	137278500	0.8480468723743289
chr5	137277600	137278600	0.8288483085984346
chr5	137277700	137278700	1.0308596433601982
chr5	137277800	137278800	1.8019838396422987
chr5	137277900	137278900	1.9375138390836395
chr5	137278000	137279000	1.2313162817304015
chr5	137278100	137279100	1.2695746287735212
chr5	137278200	137279200	1.1261155112285868
chr5	137278300	137279300	0.35077858370658943
chr5	137278400	137279400	0.2301510861546267
chr5	137278500	137279500	0.4548355657685891
chr5	137278600	137279600	-0.01953913069781164
chr5	137278700	137279700	0.042846538583162536
chr5	137278800	137279800	-0.4619071893340399
chr5	137278900	137279900	-0.4520656885989266
chr5	137279000	137280000	-0.2375522266137931
chr5	137279100	137280100	-0.16375527225193573
chr5	137279200	137280200	0.3140897861658353
chr5	137279300	137280300	0.8154575005418826
chr5	137279400	137280400	1.0054209628803794
chr5	137279500	137280500	1.0268632586844268
chr5	137279600	137280600	0.8366883313738372
chr5	137279700	137280700	1.1784133101233831
chr5	137279800	137280800	1.2785599575505924
chr5	137279900	137280900	1.153604983847352
chr5	137280000	137281000	0.8811955210608073
chr5	137280100	137281100	1.365227636247864
chr5	137280200	137281200	0.849689716482932
chr5	137280300	137281300	0.8944156840660016
chr5	137280400	137281400	0.28941657859163833
chr5	137280500	137281500	0.4546660959310579
chr5	137280600	137281600	0.21327831569858072
chr5	137280700	137281700	0.3331351254021974
chr5	137280800	137281800	0.5753633312730304
chr5	137280900	137281900	1.002266548907913
chr5	137281000	137282000	0.9356745460116935
chr5	137281100	137282100	-0.22020367437359573
chr5	137281200	137282200	-0.00827583871357357
chr5	137281300	137282300	-0.6004768482703605
chr5	137281400	137282400	-0.147452559007368
chr5	137281500	137282500	0.18275299192003264
chr5	137281600	137282600	0.5093002007419474
chr5	137281700	137282700	-0.5581294192199623
chr5	137281800	137282800	-0.6308876372460946
chr5	137281900	137282900	-1.3356841681953384
chr5	137282000	137283000	-0.7503710430366858
chr5	137282100	137283100	0.09397791120216956
chr5	137282200	137283200	0.6356053547201543
chr5	137282300	137283300	1.1574861707584787
chr5	137282400	137283400	1.0133928401858312
chr5	137282500	137283500	0.04104060794840269
chr5	137282600	137283600	0.5993896497735669
chr5	137282700	137283700	1.0756250900648021
chr5	137282800	137283800	0.4925254303688938
chr5	137282900	137283900	0.39312712896511576
chr5	137283000	137284000	0.6516642166409047
chr5	137283100	137284100	0.8336330302929182
chr5	137283200	137284200	0.11106326980336816
chr5	137283300	137284300	0.4175164991758551
chr5	137283400	137284400	0.017381945733008247
chr5	137283500	137284500	0.7229370655160695
chr5	137283600	137284600	0.5261739014177353
chr5	137283700	137284700	0.5409126888196661
chr5	137283800	137284800	1.1816466521477882
chr5	137283900	137284900	1.0640320614250094
chr5	137284000	137285000	0.7221135419433476
chr5	137284100	137285100	0.4291060516783599
chr5	137284200	137285200	0.9938691909206332
chr5	137284300	137285300	0.3482404879982121
chr5	137284400	137285400	0.7506717028564627
chr5	137284500	137285500	0.4452459518605064
chr5	137284600	137285600	-0.2688721563829191
chr5	137284700	137285700	0.3638086601692896
chr5	137284800	137285800	0.03430163575727789
chr5	137284900	137285900	-0.14432009702319895
chr5	137285000	137286000	0.47863781744170597
chr5	137285100	137286100	0.14192118561973682
chr5	137285200	137286200	0.09190585424998766
chr5	137285300	137286300	-0.20797426458577928
chr5	137285400	137286400	-0.08120450865994039
chr5	137285500	137286500	0.01825623502878742
chr5	137285600	137286600	-0.3748402370559548
chr5	137285700	137286700	-0.8209981165299097
chr5	137285800	137286800	-1.200466920317799
chr5	137285900	137286900	-0.7864567212864766
chr5	137286000	137287000	-1.2520902407863144
chr5	137286100	137287100	-1.3358786625442811
chr5	137286200	137287200	-1.110745672298304
chr5	137286300	137287300	-0.7341640263271967
chr5	137286400	137287400	-0.4182717751007746
chr5	137286500	137287500	-0.6883350108971416
chr5	137286600	137287600	-0.2620313672477385
chr5	137286700	137287700	0.2299868877697472
chr5	137286800	137287800	0.8353880267255371
chr5	137286900	137287900	0.6740883680993522
chr5	137287000	137288000	0.5945594008147833
chr5	137287100	137288100	1.297033044581648
chr5	137287200	137288200	0.9557767189600344
chr5	137287300	137288300	0.8655572105411102
chr5	137287400	137288400	0.1452245790754408
chr5	137287500	137288500	-0.31730813681583625
chr5	137287600	137288600	-0.10570750889924868
chr5	137287700	137288700	-0.22020728292451408
chr5	137287800	137288800	-0.4848802815580061
chr5	137287900	137288900	-0.4304203916179955
chr5	137288000	137289000	-0.11891161588875072
chr5	137288100	137289100	-0.8273550909504005
chr5	137288200	137289200	-0.8714235777595675
chr5	137288300	137289300	-0.8933869022239448
chr5	137288400	137289400	-0.09929779828288583
chr5	137288500	137289500	1.288681673635045
chr5	137288600	137289600	1.0196932458174737
chr5	137288700	137289700	0.265207835403078
chr5	137288800	137289800	0.577767779639105
chr5	137288900	137289900	0.4886698387676491
chr5	137289000	137290000	0.8084821425160479
chr5	137289100	137290100	0.8524697170675899
chr5	137289200	137290200	0.8732654955152529
chr5	137289300	137290300	0.8859965233773079
chr5	137289400	137290400	0.6799845678859664
chr5	137289500	137290500	0.13401547354435614
chr5	137289600	137290600	0.3794438049330312
chr5	137294100	137295100	0.3822492413161495
chr5	137294200	137295200	0.44088164297837457
chr5	137294300	137295300	0.4894034356147141
chr5	137294400	137295400	0.7291994146071703
chr5	137294900	137295900	0.9253445898704008
chr5	137295000	137296000	1.1563938617822251
chr5	137295100	137296100	0.5064609321152589
chr5	137295200	137296200	1.0584802077859172
chr5	137295300	137296300	1.1695982063072752
chr5	137295400	137296400	1.511875705234416
chr5	137295500	137296500	1.6886911893909329
chr5	137295600	137296600	1.915227188598596
chr5	137295700	137296700	1.9380879424721675
chr5	137295800	137296800	2.2614621537029245
chr5	137295900	137296900	2.1766154044564483
chr5	137296000	137297000	2.1779134253922945
chr5	137296100	137297100	1.7343523613413114
chr5	137296200	137297200	1.4909775493524433
chr5	137296300	137297300	1.330704041771951
chr5	137296400	137297400	1.038197517294854
chr5	137296500	137297500	0.597491474988709
chr5	137296600	137297600	1.073820315445861
chr5	137296700	137297700	1.67421971942279
chr5	137296800	137297800	1.4277008882083653
chr5	137296900	137297900	0.9626408147315564
chr5	137297000	137298000	0.9583099311852298
chr5	137297100	137298100	1.4499967496420765
chr5	137297200	137298200	1.000401858496023
chr5	137297300	137298300	1.1610549260610008
chr5	137297400	137298400	1.4677625322433892
chr5	137297500	137298500	1.518647342749169
chr5	137297600	137298600	1.2160068369241424
chr5	137297700	137298700	0.07953778073418816
chr5	137297800	137298800	-0.2931092329056622
chr5	137297900	137298900	-0.09018991987815486
chr5	137298000	137299000	-0.14605971115423005
chr5	137298100	137299100	-0.21263759206810035
chr5	137298200	137299200	0.0027050539450675032
chr5	137298300	137299300	-0.369622340795568
chr5	137298400	137299400	-0.8028205785413661
chr5	137298500	137299500	-0.6950399500594012
chr5	137298600	137299600	-0.8817613235743066
chr5	137298700	137299700	-0.4911090903505093
chr5	137298800	137299800	0.03336135375126152
chr5	137298900	137299900	0.06259098114669583
chr5	137299000	137300000	0.5225850237743171
chr5	137299100	137300100	-0.2414590690795417
chr5	137299200	137300200	-0.1139504993239451
chr5	137299300	137300300	0.3918730209533231
chr5	137299400	137300400	-0.2126956471577309
chr5	137299500	137300500	-0.36154308091998777
chr5	137299600	137300600	-0.6491642626325687
chr5	137299700	137300700	-0.601121656953704
chr5	137299800	137300800	-0.4907355223705582
chr5	137299900	137300900	-0.4104540241057957
chr5	137300000	137301000	-0.8574763200993626
chr5	137300100	137301100	-0.8163741439042466
chr5	137300200	137301200	-1.3304689414249329
chr5	137300300	137301300	-1.3148917136812284
chr5	137300400	137301400	-0.7586787161146685
chr5	137300500	137301500	-1.4328869504153972
chr5	137300600	137301600	-0.8650293372887281
chr5	137302300	137303300	-1.6962886049091936
chr5	137302400	137303400	-1.3372375428204528
chr5	137302500	137303500	-1.3887343861027692
chr5	137302600	137303600	0.7034943402762148
chr5	137302700	137303700	0.9702276078352788
chr5	137302800	137303800	0.5799262448281209
chr5	137302900	137303900	0.8465098884307745
chr5	137303000	137304000	0.8110461615460381
chr5	137303100	137304100	0.8392391355229359
chr5	137303300	137304300	0.7820684689121282
chr5	137303400	137304400	0.5895153196806758
chr5	137303500	137304500	0.4023131744034888
chr5	137303600	137304600	0.16402208234094506
chr5	137303700	137304700	-0.9360574517968752
chr5	137303800	137304800	-0.3280094115166598
chr5	137303900	137304900	-0.7181695903413122
chr5	137304000	137305000	0.07478085416295498
chr5	137304100	137305100	-0.03553822647141412
chr5	137304200	137305200	0.35235120756290184
chr5	137304300	137305300	0.3450498025535225
chr5	137304400	137305400	0.53137300715221
chr5	137304500	137305500	0.98355611497828
chr5	137304600	137305600	0.8128596629650012
chr5	137306200	137307200	0.6048944790101022
chr5	137306300	137307300	1.4300546504022915
chr5	137306400	137307400	1.4123547469987323
chr5	137306500	137307500	1.0184809186183756
chr5	137306600	137307600	1.1729578582833742
chr5	137306700	137307700	1.3269412773558051
chr5	137306800	137307800	1.577825438911889
chr5	137306900	137307900	1.475008976023373
chr5	137307000	137308000	1.4075402897445166
chr5	137307100	137308100	1.3242747597566151
chr5	137307200	137308200	1.0847432395134196
chr5	137307300	137308300	0.7260322760268118
chr5	137307400	137308400	0.4935787216171417
chr5	137307500	137308500	1.5585057967640616
chr5	137307600	137308600	1.320427758239168
chr5	137307700	137308700	0.8937951905499947
chr5	137307800	137308800	0.6953156340702094
chr5	137307900	137308900	0.9065408816592859
chr5	137308000	137309000	1.4423199897405037
chr5	137308100	137309100	1.31885524768075
chr5	137308200	137309200	1.1050491163119474
chr5	137308300	137309300	0.7267008064321229
chr5	137308400	137309400	1.0160717154132572
chr5	137308500	137309500	0.26461528793428496
chr5	137308600	137309600	0.3932565281706432
chr5	137308700	137309700	0.3779098828870528
chr5	137308800	137309800	0.6297221533944757
chr5	137308900	137309900	-0.12633079351354215
chr5	137309000	137310000	-0.5267413051323382
chr5	137309100	137310100	-0.40923118687657056
chr5	137309200	137310200	-0.09594160861956423
chr5	137309300	137310300	0.1301991908841693
chr5	137309400	137310400	0.011903355901332737
chr5	137309500	137310500	-0.1459165836038343
chr5	137309600	137310600	-0.6845965301033233
chr5	137309700	137310700	-0.2514568882460267
chr5	137309800	137310800	-0.3489321490652534
chr5	137309900	137310900	0.697367298393545
chr5	137310000	137311000	0.5823789871555162
chr5	137310100	137311100	0.8087117186240006
chr5	137310200	137311200	0.9571525625539394
chr5	137310300	137311300	1.2969688001418556
chr5	137310400	137311400	1.5644702043407548
chr5	137310500	137311500	1.89499341084084
chr5	137310600	137311600	2.42479895655373
chr5	137310700	137311700	2.162272420298356
chr5	137310800	137311800	2.0167975653419066
chr5	137310900	137311900	1.6122105686538797
chr5	137311000	137312000	1.8810393616025392
chr5	137311500	137312500	1.3606666352162842
chr5	137311600	137312600	0.8148993186722344
chr5	137311700	137312700	1.4413512648100852
chr5	137311800	137312800	1.3316215623984076
chr5	137311900	137312900	1.0866935411525065
chr5	137313000	137314000	1.1886922492073846
chr5	137313100	137314100	1.0625570895404404
chr5	137313200	137314200	0.672269423115879
chr5	137313300	137314300	0.18332589320724246
chr5	137313400	137314400	-0.5183580012371636
chr5	137313500	137314500	-0.09146855596602962
chr5	137313600	137314600	0.5515343508586321
chr5	137313700	137314700	0.584058879153524
chr5	137313800	137314800	0.6589991258210165
chr5	137313900	137314900	0.5977735671337229
chr5	137314000	137315000	0.5568037439395614
chr5	137314100	137315100	0.3319916723450145
chr5	137314200	137315200	0.339433630880448
chr5	137314300	137315300	0.4635026663146388
chr5	137314400	137315400	0.5509165492836109
chr5	137314500	137315500	-0.2102559308865268
chr5	137314600	137315600	-0.3183386932782709
chr5	137314700	137315700	-0.36824856924871496
chr5	137314800	137315800	-0.7057147895932406
chr5	137314900	137315900	-0.8127009883184503
chr5	137315000	137316000	-0.7107844159884906
chr5	137315100	137316100	-0.01686453367288366
chr5	137315200	137316200	0.4792538250467356
chr5	137315300	137316300	0.3437179240526265
chr5	137315400	137316400	-0.12036226758263688
chr5	137315500	137316500	0.6369029256341305
chr5	137315600	137316600	0.19953646674527967
chr5	137315700	137316700	0.5215087619382208
chr5	137315800	137316800	0.8618135060507567
chr5	137315900	137316900	1.1601445792672105
chr5	137316000	137317000	1.2120591411236892
chr5	137316100	137317100	0.4253325220537244
chr5	137316200	137317200	-0.15559714851647602
chr5	137316300	137317300	-0.2286019094994753
chr5	137316400	137317400	0.11618636293641645
chr5	137316500	137317500	0.0867483348989369
chr5	137316600	137317600	0.5952934101709378
chr5	137316700	137317700	0.21820534074544504
chr5	137316800	137317800	0.010457115896777804
chr5	137316900	137317900	-0.21666019704834227
chr5	137317000	137318000	-0.6521717802086208
chr5	137317100	137318100	-0.33690240432426793
chr5	137317200	137318200	0.0847944679739419
chr5	137317300	137318300	0.5062982710235261
chr5	137317400	137318400	0.6133186438834733
chr5	137317500	137318500	0.9907350350861822
chr5	137317600	137318600	0.07645630142243857
chr5	137317700	137318700	0.21340923324147665
chr5	137317800	137318800	0.06591227627316723
chr5	137317900	137318900	0.2010193335748367
chr5	137318000	137319000	0.26122947063588864
chr5	137318100	137319100	0.2973763398297772
chr5	137318200	137319200	0.5314537723651708
chr5	137318300	137319300	0.23667576705025925
chr5	137318400	137319400	0.15845105903882722
chr5	137318500	137319500	-1.1583079277588415
chr5	137318600	137319600	-0.3239543523798651
chr5	137318700	137319700	-0.1261585021826834
chr5	137318800	137319800	0.36748922524039335
chr5	137318900	137319900	0.4355373431413975
chr5	137319000	137320000	0.6246544965803374
chr5	137319100	137320100	0.7870985257907985
chr5	137319200	137320200	0.8674830748260769
chr5	137319300	137320300	1.5318708747345686
chr5	137319400	137320400	1.7591109699326288
chr5	137319500	137320500	2.683607284054934
chr5	137319600	137320600	2.0785515086697908
chr5	137319700	137320700	1.0580103225412858
chr5	137319800	137320800	0.6571985470998857
chr5	137319900	137320900	0.8313746885424841
chr5	137320000	137321000	0.6506625909479038
chr5	137320100	137321100	0.5108981440023798
chr5	137320200	137321200	-0.09897302849208993
chr5	137320300	137321300	-1.0932571730491818
chr5	137320400	137321400	-1.0677948484125983
chr5	137320500	137321500	-1.0019604130163928
chr5	137320600	137321600	-0.8565771630015773
chr5	137320700	137321700	0.2469175303071656
chr5	137320800	137321800	0.2801972930226683
chr5	137321100	137322100	0.08307066740429221
chr5	137321200	137322200	0.2338516750142335
chr5	137321300	137322300	0.5498678514598008
chr5	137321400	137322400	0.5161390825297365
chr5	137321500	137322500	0.519933717209027
chr5	137321600	137322600	0.4107632278750104
chr5	137322000	137323000	-0.10517778943962353
chr5	137322400	137323400	-0.19415986695617007
chr5	137322500	137323500	0.004558465159257035
chr5	137322600	137323600	0.6234953585481997
chr5	137322700	137323700	0.616105229234577
chr5	137322800	137323800	0.7543661920874634
chr5	137322900	137323900	-0.04113768250023566
chr5	137323000	137324000	-0.06556088283435171
chr5	137323100	137324100	-0.6355471252175128
chr5	137323200	137324200	-0.3992820246480872
chr5	137323300	137324300	-0.15397758640443146
chr5	137323400	137324400	-0.17693984156956424
chr5	137323500	137324500	-0.2890833310643908
chr5	137323600	137324600	-0.4659877746222772
chr5	137323700	137324700	-0.20873815495720693
chr5	137323800	137324800	-0.2285826424220255
chr5	137323900	137324900	0.7405600814396575
chr5	137324000	137325000	0.5628688238362154
chr5	137324100	137325100	1.1531003270286582
chr5	137324200	137325200	1.0816322034090975
chr5	137324300	137325300	1.4598684533361863
chr5	137324400	137325400	1.7694070320706097
chr5	137324500	137325500	0.7829722466859108
chr5	137324600	137325600	0.7040903637509055
chr5	137324700	137325700	0.5723318315884792
chr5	137324800	137325800	1.1743069788052058
chr5	137324900	137325900	0.7208097622210974
chr5	137325000	137326000	1.026636236320089
chr5	137325100	137326100	0.8477552498541551
chr5	137325200	137326200	0.6373685615565251
chr5	137325300	137326300	1.0190800918565537
chr5	137325400	137326400	0.6040588474292766
chr5	137325500	137326500	1.4971029561004647
chr5	137325600	137326600	1.765009454646841
chr5	137325700	137326700	1.669643887101942
chr5	137325800	137326800	1.106679721986424
chr5	137325900	137326900	1.28076731213893
chr5	137326000	137327000	0.3882818323463953
chr5	137326100	137327100	0.3738968500353319
chr5	137326200	137327200	0.8920413566143096
chr5	137326300	137327300	0.061351938409112815
chr5	137326400	137327400	0.1663915687828869
chr5	137326500	137327500	0.4644997964126724
chr5	137326600	137327600	-0.18333282140405172
chr5	137326700	137327700	-0.09060565539279247
chr5	137326800	137327800	0.6915141932121046
chr5	137326900	137327900	-0.050919647418967234
chr5	137327000	137328000	0.652366705827282
chr5	137327100	137328100	0.4833846468021836
chr5	137327200	137328200	-0.2916623993480233
chr5	137327300	137328300	0.14570391675610672
chr5	137327400	137328400	0.20911885677287934
chr5	137327500	137328500	0.30834340724812964
chr5	137327600	137328600	0.2947587410693199
chr5	137327700	137328700	0.10104877196342796
chr5	137327800	137328800	-0.3639273774766683
chr5	137327900	137328900	0.20412974070667966
chr5	137328000	137329000	0.8652816918927192
chr5	137328100	137329100	0.6052944205726458
chr5	137328200	137329200	1.3344167296029843
chr5	137328300	137329300	1.38622056663907
chr5	137328400	137329400	1.8128165145527648
chr5	137328500	137329500	1.4420118492575862
chr5	137328600	137329600	1.6305501447719697
chr5	137328700	137329700	2.0764605705385617
chr5	137328800	137329800	2.300177047317331
chr5	137328900	137329900	2.012699483207371
chr5	137329000	137330000	1.1332427930118276
chr5	137329100	137330100	1.1942587053241056
chr5	137329200	137330200	0.9438625063247964
chr5	137329300	137330300	1.2924897964945694
chr5	137329400	137330400	1.6057267269231768
chr5	137329500	137330500	1.8018763220331144
chr5	137329600	137330600	1.8222399634029216
chr5	137329700	137330700	1.0741789370460453
chr5	137329800	137330800	0.670535443642772
chr5	137329900	137330900	0.8644695056719028
chr5	137330000	137331000	1.6774604276083804
chr5	137330100	137331100	1.4240358914233056
chr5	137330200	137331200	1.4930455339243052
chr5	137330300	137331300	1.6237377447216894
chr5	137330400	137331400	1.1528229998540946
chr5	137330500	137331500	0.3691392558073035
chr5	137330600	137331600	0.8844515969926287
chr5	137330700	137331700	0.6254020187552752
chr5	137330800	137331800	0.9845054906147624
chr5	137330900	137331900	1.352202994945106
chr5	137331000	137332000	0.5150007580977277
chr5	137331100	137332100	0.8887865492202099
chr5	137331200	137332200	0.5975023870186229
chr5	137331300	137332300	-0.35842272101927763
chr5	137331400	137332400	-0.3224476383792114
chr5	137331500	137332500	0.37952820122943975
chr5	137331600	137332600	-0.011827102159806507
chr5	137331700	137332700	0.4535220337452686
chr5	137331800	137332800	0.21098194159710834
chr5	137331900	137332900	0.05080290487772237
chr5	137332000	137333000	0.10220457066724715
chr5	137332100	137333100	0.5623571131230465
chr5	137332200	137333200	0.453985895521623
chr5	137332300	137333300	1.29829230999445
chr5	137332400	137333400	1.1577577184071108
chr5	137332500	137333500	1.0130342558239744
chr5	137332600	137333600	1.2371452057632928
chr5	137332700	137333700	1.1632850958718923
chr5	137332800	137333800	1.4919087154810362
chr5	137332900	137333900	1.4960850588882453
chr5	137333000	137334000	1.7180997486775456
chr5	137333100	137334100	1.1861302075090403
chr5	137333200	137334200	1.8890364205044057
chr5	137333300	137334300	1.8218707259306681
chr5	137333400	137334400	1.8469865684412847
chr5	137333500	137334500	1.8386291348907944
chr5	137333600	137334600	1.8483975042794365
chr5	137333700	137334700	2.2678207949981286
chr5	137333800	137334800	1.8875983298244767
chr5	137333900	137334900	1.7792550139566392
chr5	137334000	137335000	2.2660393738673488
chr5	137334100	137335100	2.5893385342837147
chr5	137334200	137335200	2.573949335787797
chr5	137334300	137335300	2.91772904512494
chr5	137334400	137335400	2.4043308315141068
chr5	137334500	137335500	1.9315758384824169
chr5	137334600	137335600	0.6289653047626225
chr5	137334700	137335700	0.7174487112986282
chr5	137334800	137335800	0.4594536167605288
chr5	137334900	137335900	0.3796939539212963
chr5	137335000	137336000	0.08200198707898439
chr5	137335100	137336100	-0.0018939025112242344
chr5	137335200	137336200	-0.31067302180852463
chr5	137335300	137336300	-0.07161879099523058
chr5	137335400	137336400	0.12338035652070738
chr5	137335500	137336500	0.8878554863895283
chr5	137335600	137336600	2.162096984420744
chr5	137335700	137336700	1.547719472174637
chr5	137335800	137336800	1.7248914527227632
chr5	137335900	137336900	2.036668520676105
chr5	137336000	137337000	2.3122137442585493
chr5	137336100	137337100	2.244428430195496
chr5	137336200	137337200	2.0937304379513137
chr5	137336300	137337300	1.280201726840001
chr5	137336400	137337400	1.5420599095440368
chr5	137336500	137337500	1.263651547839049
chr5	137336600	137337600	1.0406994184901657
chr5	137336700	137337700	1.9229561014681336
chr5	137336800	137337800	2.0215053807179264
chr5	137336900	137337900	1.3098978823639706
chr5	137337000	137338000	1.1350538165243387
chr5	137337100	137338100	0.9335715350537948
chr5	137337200	137338200	0.9021314093895278
chr5	137337400	137338400	0.8515878871482612
chr5	137337500	137338500	0.7214070874095371
chr5	137338300	137339300	0.8068045768252865
chr5	137338400	137339400	0.921420358033269
chr5	137338500	137339500	0.4115891058090503
chr5	137338600	137339600	0.4296500725444326
chr5	137338700	137339700	0.7908137846759711
chr5	137338800	137339800	0.5671278651353537
chr5	137338900	137339900	0.55497827347447
chr5	137339000	137340000	1.0058203164558628
chr5	137339100	137340100	0.9026502971539964
chr5	137339200	137340200	0.4359265857343344
chr5	137339300	137340300	0.4817093973090827
chr5	137339400	137340400	0.5356038273719882
chr5	137339500	137340500	1.0885797164515247
chr5	137339600	137340600	1.1051812210358942
chr5	137339700	137340700	1.2077090739669245
chr5	137339800	137340800	1.537955290529131
chr5	137339900	137340900	1.9881624202354904
chr5	137340000	137341000	1.894571705203018
chr5	137340100	137341100	1.082508863131715
chr5	137340200	137341200	1.1952476710084072
chr5	137340300	137341300	1.2706570117007212
chr5	137340400	137341400	1.0482567966612863
chr5	137340500	137341500	0.7200904810812044
chr5	137340600	137341600	0.537650356263934
chr5	137340700	137341700	-0.09026290828730403
chr5	137340800	137341800	-0.22821774783518065
chr5	137342900	137343900	0.08041150326744148
chr5	137343000	137344000	0.007863258845365446
chr5	137343100	137344100	-0.015738440628218463
chr5	137343200	137344200	-0.07982564278783365
chr5	137343300	137344300	-0.09065033156863896
chr5	137343400	137344400	-0.03431034901154688
chr5	137343500	137344500	-0.11121871797095732
chr5	137343600	137344600	-0.5868648490296727
chr5	137344800	137345800	0.11638362740803647
chr5	137344900	137345900	0.5049013507108107
chr5	137345000	137346000	1.0083011131287385
chr5	137345100	137346100	1.6123494976949726
chr5	137345200	137346200	2.0680946164728806
chr5	137345300	137346300	2.120881044012475
chr5	137345400	137346400	1.935352427915932
chr5	137345500	137346500	1.8207616069318768
chr5	137345600	137346600	1.7296529546386858
chr5	137345700	137346700	2.0059376688986843
chr5	137345800	137346800	2.3238449234032252
chr5	137345900	137346900	1.593477602546049
chr5	137346000	137347000	1.3835541288447024
chr5	137346100	137347100	1.1672707704375218
chr5	137346200	137347200	1.1780301402708129
chr5	137346300	137347300	1.5306403439698772
chr5	137346400	137347400	1.6104153259923508
chr5	137346500	137347500	1.7743419424329028
chr5	137346600	137347600	1.6544191500221392
chr5	137346700	137347700	1.7190659118100784
chr5	137346800	137347800	1.9635452004725344
chr5	137346900	137347900	2.5005461266098936
chr5	137347000	137348000	2.2292499962506716
chr5	137347100	137348100	2.0254897282181274
chr5	137347200	137348200	1.4228762098695344
chr5	137347300	137348300	0.8672418322043327
chr5	137347400	137348400	0.7985383916164568
chr5	137347500	137348500	0.6490756374541465
chr5	137347600	137348600	0.8039008328278225
chr5	137347700	137348700	0.3799409615254945
chr5	137347800	137348800	0.2508050089732222
chr5	137348400	137349400	1.279397585917905
chr5	137348500	137349500	0.9376528712993244
chr5	137348600	137349600	0.5506138500483008
chr5	137348700	137349700	-0.17687479053149052
chr5	137348800	137349800	-0.02771348362442155
chr5	137348900	137349900	0.060309471988428176
chr5	137349000	137350000	0.2826394957665132
chr5	137349100	137350100	0.4472377775267125
chr5	137349200	137350200	0.5597879784767726
chr5	137349300	137350300	0.7147106606875895
chr5	137349400	137350400	0.9359801643222906
chr5	137349500	137350500	1.22846931957275
chr5	137349600	137350600	0.8337986089671044
chr5	137349700	137350700	0.8669699239240459
chr5	137349800	137350800	0.8364050377269122
chr5	137349900	137350900	0.9934935881176148
chr5	137350000	137351000	0.4458881059649984
chr5	137350100	137351100	0.3579497311692884
chr5	137350200	137351200	0.03092656260433248
chr5	137350300	137351300	-0.04503758829612778
chr5	137350400	137351400	-0.5880285203902246
chr5	137350500	137351500	-0.6223267046505835
chr5	137350600	137351600	0.19912376966245465
chr5	137350700	137351700	0.7663947159190235
chr5	137350800	137351800	0.6831628116567271
chr5	137350900	137351900	0.4402994723897328
chr5	137351000	137352000	1.0393942266750227
chr5	137351100	137352100	0.8156570058654251
chr5	137351200	137352200	0.4944357582712619
chr5	137351300	137352300	1.0878819457090083
chr5	137351400	137352400	1.09920397780686
chr5	137351500	137352500	0.5175925746374935
chr5	137351600	137352600	-0.2263092020179139
chr5	137351700	137352700	-0.16640506765812033
chr5	137351800	137352800	-0.07605573566357775
chr5	137351900	137352900	0.7311140158326737
chr5	137352000	137353000	0.40365689099685287
chr5	137352100	137353100	0.5582325895437962
chr5	137352200	137353200	1.0628616772360089
chr5	137352300	137353300	0.6710580939273411
chr5	137352400	137353400	0.28093060886075266
chr5	137352500	137353500	0.8665002882125695
chr5	137352600	137353600	1.2696269986516513
chr5	137352700	137353700	1.3128733799434311
chr5	137352800	137353800	1.5381419707881412
chr5	137352900	137353900	0.520798842752664
chr5	137353000	137354000	0.7000714525002174
chr5	137353100	137354100	0.8938396561345282
chr5	137353200	137354200	1.7835365782478605
chr5	137353300	137354300	1.869885792597797
chr5	137353400	137354400	2.2276026747768523
chr5	137353500	137354500	2.1012932180133594
chr5	137353600	137354600	2.570085595306036
chr5	137353700	137354700	2.264350998429476
chr5	137353800	137354800	2.2059219754847668
chr5	137353900	137354900	2.3032119987635964
chr5	137354000	137355000	2.913254597855433
chr5	137354100	137355100	2.6197536456950097
chr5	137354200	137355200	1.5556431965493678
chr5	137354300	137355300	1.27397129049582
chr5	137354400	137355400	1.2347812856367015
chr5	137354500	137355500	1.2298430331854748
chr5	137354600	137355600	0.7631638743057589
chr5	137354700	137355700	0.6983340473442246
chr5	137354800	137355800	0.6603780951427137
chr5	137354900	137355900	1.3282821246471286
chr5	137355000	137356000	1.177401577002937
chr5	137355100	137356100	0.9898986629552874
chr5	137355200	137356200	1.2931162180847278
chr5	137355300	137356300	1.3507246146293546
chr5	137355400	137356400	1.4497219423181356
chr5	137355500	137356500	1.38702076903716
chr5	137355600	137356600	1.3177602530501156
chr5	137355700	137356700	1.563823578485232
chr5	137355800	137356800	1.3703892588443265
chr5	137358500	137359500	1.4869857645262743
chr5	137358600	137359600	0.581400858037937
chr5	137358700	137359700	0.17603874000751987
chr5	137358800	137359800	0.2261467533942773
chr5	137358900	137359900	-0.011710949905628008
chr5	137359000	137360000	0.06730108346568894
chr5	137359100	137360100	0.6690362624404022
chr5	137359200	137360200	1.0876991121413488
chr5	137359300	137360300	1.3247902679788437
chr5	137359400	137360400	1.520656588729699
chr5	137359500	137360500	0.8307775510343504
chr5	137359600	137360600	1.4014726478208646
chr5	137359700	137360700	1.819530163265844
chr5	137359800	137360800	1.1175230806872667
chr5	137359900	137360900	1.6728599332073584
chr5	137360000	137361000	1.9197126702773533
chr5	137360100	137361100	1.8636720015850408
chr5	137360200	137361200	1.4952492227384349
chr5	137360300	137361300	1.4203636873417689
chr5	137360400	137361400	1.1580611884307588
chr5	137360500	137361500	0.8136848458978765
chr5	137360600	137361600	0.5631403066062085
chr5	137360700	137361700	1.0223369856334878
chr5	137360800	137361800	1.5084015184831914
chr5	137360900	137361900	0.9350430775348826
chr5	137361000	137362000	0.8663505511590195
chr5	137361100	137362100	0.686283891436248
chr5	137361200	137362200	0.8965016476444351
chr5	137361300	137362300	0.2863913007907738
chr5	137361400	137362400	0.4508629997240514
chr5	137361500	137362500	1.3695651453871795
chr5	137361800	137362800	0.8056024963076235
chr5	137362000	137363000	0.32155830694413023
chr5	137362100	137363100	0.6147496280021275
chr5	137362200	137363200	0.5820993959137211
chr5	137362400	137363400	1.1419237286517827
chr5	137362500	137363500	1.4044069137058797
chr5	137362600	137363600	1.2927975358441366
chr5	137362700	137363700	0.8295455464277897
chr5	137362800	137363800	1.134350859280758
chr5	137362900	137363900	1.295806787231201
chr5	137363000	137364000	1.5310366753781905
chr5	137363100	137364100	1.5640815236488268
chr5	137363200	137364200	1.6909424471079564
chr5	137363300	137364300	1.7209744272926757
chr5	137363400	137364400	1.5131778329942782
chr5	137363500	137364500	1.1537178744706311
chr5	137363600	137364600	1.2748376056056825
chr5	137363700	137364700	0.7378877780903389
chr5	137363800	137364800	0.3633467038819614
chr5	137363900	137364900	0.035843545204864866
chr5	137364000	137365000	-0.26800088556352414
chr5	137364100	137365100	-0.6874351819921525
chr5	137364200	137365200	-1.001736170174433
chr5	137364300	137365300	-1.017370111040097
chr5	137364900	137365900	0.24124140866113475
chr5	137365000	137366000	0.7843911525175847
chr5	137365100	137366100	0.7171780488598275
chr5	137365200	137366200	0.4735849487163239
chr5	137365300	137366300	-0.032340364704179614
chr5	137365400	137366400	0.8440534524813967
chr5	137365500	137366500	0.4710712286670042
chr5	137365600	137366600	0.7533643998810584
chr5	137365700	137366700	0.20485161936145824
chr5	137365800	137366800	0.4884823659228074
chr5	137365900	137366900	0.7198017217275297
chr5	137366000	137367000	0.326506574811377
chr5	137366100	137367100	0.06602326407711588
chr5	137366200	137367200	0.7187937415987057
chr5	137366300	137367300	0.7842490993705329
chr5	137366400	137367400	0.275317343183552
chr5	137366500	137367500	0.6707554029627323
chr5	137366600	137367600	0.7838886503689009
chr5	137366700	137367700	1.0758600914110346
chr5	137366800	137367800	1.1024543829176203
chr5	137366900	137367900	0.6794034650171973
chr5	137367000	137368000	1.1020961491560017
chr5	137367100	137368100	1.4987403714651846
chr5	137367200	137368200	1.1725420838194494
chr5	137367300	137368300	0.9322607533708478
chr5	137367400	137368400	0.9440145579673654
chr5	137367500	137368500	1.1392499798311382
chr5	137367600	137368600	1.4949705738520025
chr5	137367700	137368700	1.6071916952121552
chr5	137367800	137368800	1.948328227786988
chr5	137367900	137368900	1.8469478450514687
chr5	137368000	137369000	1.3514132415102824
chr5	137368100	137369100	1.3770792296762482
chr5	137368200	137369200	1.2534996773780145
chr5	137368300	137369300	2.4892933256597027
chr5	137368400	137369400	2.223965518778797
chr5	137368500	137369500	2.1186422385761783
chr5	137368600	137369600	1.6105034764285844
chr5	137368700	137369700	1.0882183272456507
chr5	137368800	137369800	1.1586866172620474
chr5	137368900	137369900	1.4849115908330306
chr5	137369000	137370000	1.1974672363388552
chr5	137369100	137370100	1.0863745959549744
chr5	137369200	137370200	1.1084626841683078
chr5	137369300	137370300	0.7055506647519926
chr5	137369400	137370400	0.9168908497175382
chr5	137369500	137370500	0.419832833887494
chr5	137369600	137370600	0.8083755033948475
chr5	137369700	137370700	0.9527715777415212
chr5	137369800	137370800	0.7009378648512289
chr5	137369900	137370900	0.9580111199519538
chr5	137370000	137371000	1.0563429496918157
chr5	137370100	137371100	1.2383395750649755
chr5	137370200	137371200	1.4298589041149312
chr5	137370300	137371300	1.1059735493489342
chr5	137370400	137371400	0.7997108331576246
chr5	137370500	137371500	1.4382506713802408
chr5	137370600	137371600	1.3130080182132766
chr5	137370700	137371700	1.5005538835573646
chr5	137370800	137371800	2.150190419567931
chr5	137370900	137371900	2.0715923844579343
chr5	137371000	137372000	2.9243310745403583
chr5	137371100	137372100	2.6720880970265
chr5	137371200	137372200	2.3866194381391352
chr5	137371300	137372300	2.5057565161429136
chr5	137371400	137372400	2.45548007169082
chr5	137371500	137372500	2.2688817204464904
chr5	137371600	137372600	2.0120298213114696
chr5	137371700	137372700	1.7362385910731084
chr5	137371800	137372800	1.3981917053389414
chr5	137371900	137372900	0.9304018709433048
chr5	137372000	137373000	0.3607212842194676
chr5	137372100	137373100	0.570799745332079
chr5	137372200	137373200	0.35578527508391433
chr5	137372300	137373300	0.14672177877205758
chr5	137372400	137373400	0.3920490733067773
chr5	137372500	137373500	0.4410357351119895
chr5	137372600	137373600	0.5623657977279584
chr5	137372700	137373700	0.6558169226794901
chr5	137372800	137373800	0.25318972823706365
chr5	137372900	137373900	0.4592595388968981
chr5	137373000	137374000	0.4610716625141138
chr5	137373100	137374100	0.32091594618227204
chr5	137374100	137375100	-0.6218451243988226
chr5	137374200	137375200	-0.3613036350280358
chr5	137374300	137375300	-0.4421653460442703
chr5	137374400	137375400	-0.397341192819073
chr5	137374500	137375500	-0.3665090478163037
chr5	137374600	137375600	0.1250661414882073
chr5	137374700	137375700	0.7920652869339363
chr5	137374800	137375800	0.8198337577365413
chr5	137374900	137375900	0.8801953077379207
chr5	137375000	137376000	0.6869777971737232
chr5	137375100	137376100	0.8498061011677427
chr5	137375200	137376200	0.9885724925990136
chr5	137375300	137376300	1.6684829426314454
chr5	137375400	137376400	2.390677610446286
chr5	137375500	137376500	2.583163779429833
chr5	137375600	137376600	1.7997601589768668
chr5	137375700	137376700	0.8068608905564449
chr5	137375800	137376800	0.5870606916216818
chr5	137375900	137376900	0.6232476595579133
chr5	137376000	137377000	1.2287173065490882
chr5	137376100	137377100	1.6914301539443726
chr5	137376200	137377200	1.4424925654248937
chr5	137376300	137377300	0.8480870466958084
chr5	137376400	137377400	0.24369785529318205
chr5	137376500	137377500	-0.1838294533670206
chr5	137376600	137377600	0.13397932448286978
chr5	137376700	137377700	0.6550251040886088
chr5	137376800	137377800	1.4003674524979854
chr5	137376900	137377900	1.5962257457990685
chr5	137378000	137379000	0.8087343756979528
chr5	137378100	137379100	1.0763424652731737
chr5	137378200	137379200	0.6435090764154296
chr5	137379600	137380600	-0.3114280869893907
chr5	137379700	137380700	-0.12041902506551308
chr5	137379800	137380800	-0.10887891447845097
chr5	137379900	137380900	0.9919712742083334
chr5	137380000	137381000	0.8603292189102466
chr5	137380100	137381100	0.8741756901032798
chr5	137380200	137381200	0.43712647828053103
chr5	137380300	137381300	0.6749808345515828
chr5	137380400	137381400	1.4664566156557768
chr5	137380500	137381500	1.8081857494345253
chr5	137380600	137381600	1.902897066048792
chr5	137380700	137381700	1.513927452334248
chr5	137380800	137381800	1.2331672974503378
chr5	137380900	137381900	0.9666983362643308
chr5	137381000	137382000	0.42544312856022104
chr5	137381100	137382100	-0.3013805836610235
chr5	137381200	137382200	-0.06003059065369019
chr5	137381300	137382300	-0.16523167441643574
chr5	137381400	137382400	-0.9008442676306349
chr5	137381500	137382500	-1.1059271611244168
chr5	137381600	137382600	-1.006566124664702
chr5	137381700	137382700	-0.4329616480210518
chr5	137381800	137382800	-0.4101212886332129
chr5	137381900	137382900	-0.4332614092820278
chr5	137382000	137383000	-0.404154708026904
chr5	137382100	137383100	0.4922172886228793
chr5	137382200	137383200	0.5617150589810919
chr5	137382300	137383300	0.26749566944159164
chr5	137382400	137383400	0.7041781095824114
chr5	137382500	137383500	1.4338455740532985
chr5	137382600	137383600	1.15572591970981
chr5	137382700	137383700	1.2212861617890518
chr5	137382800	137383800	1.3500899153119357
chr5	137382900	137383900	0.9547112575843059
chr5	137383000	137384000	0.8451229873389925
chr5	137383100	137384100	1.1324153716267151
chr5	137383200	137384200	1.3705294278083051
chr5	137383300	137384300	1.2844418697334918
chr5	137383400	137384400	1.1802855465012991
chr5	137383500	137384500	0.8835478348300514
chr5	137383600	137384600	1.1268390750955823
chr5	137383700	137384700	0.7527617644927113
chr5	137383800	137384800	0.9025902125514824
chr5	137383900	137384900	1.2600683628835705
chr5	137384000	137385000	1.2965455533230559
chr5	137384100	137385100	0.2859225674506264
chr5	137384200	137385200	-0.15523660740870654
chr5	137384300	137385300	0.36729431306198135
chr5	137384400	137385400	0.3396188057500196
chr5	137384500	137385500	0.2608622850764541
chr5	137384600	137385600	-0.26264379055431475
chr5	137384700	137385700	-0.2851820728474879
chr5	137384800	137385800	-0.10464891465035704
chr5	137384900	137385900	0.05789713088665373
chr5	137385000	137386000	0.9719831491400175
chr5	137385100	137386100	1.5236133865600066
chr5	137385200	137386200	1.6626412536700452
chr5	137385300	137386300	1.7490903589383633
chr5	137385400	137386400	1.4941462444592268
chr5	137385500	137386500	1.7638836509792053
chr5	137385600	137386600	1.6679690395515536
chr5	137385700	137386700	1.5542424549784033
chr5	137385800	137386800	1.947147306466264
chr5	137385900	137386900	1.4279370651891556
chr5	137386000	137387000	0.8729228959561791
chr5	137386100	137387100	0.4643157072527222
chr5	137386200	137387200	0.5720986926742089
chr5	137386300	137387300	0.028013168168641567
chr5	137386400	137387400	-0.1365885065723192
chr5	137387000	137388000	1.2002193568654655
chr5	137387100	137388100	0.6201540775290323
chr5	137387200	137388200	0.9121383422713621
chr5	137387300	137388300	0.08084627785159297
chr5	137387400	137388400	0.3915542344848097
chr5	137387500	137388500	0.6348492048966596
chr5	137387600	137388600	0.9337267320771004
chr5	137387700	137388700	0.892219984801602
chr5	137387800	137388800	1.4252934749342154
chr5	137387900	137388900	1.213703096581765
chr5	137388000	137389000	1.1758312802477364
chr5	137388100	137389100	1.3849770136484418
chr5	137388200	137389200	1.2618273707123022
chr5	137388300	137389300	1.144939158739219
chr5	137388400	137389400	1.1265575405865669
chr5	137388500	137389500	0.8115421660357575
chr5	137388600	137389600	0.4323483600918275
chr5	137388700	137389700	0.3058381585742725
chr5	137388800	137389800	-0.12601743586074216
chr5	137388900	137389900	0.35981534637273244
chr5	137389000	137390000	0.8028906931019572
chr5	137389100	137390100	0.5131147166379822
chr5	137389200	137390200	0.29400662566901536
chr5	137389300	137390300	1.0934001252815346
chr5	137389400	137390400	0.8097041700108589
chr5	137389500	137390500	0.7894795736550909
chr5	137389600	137390600	0.928356471194562
chr5	137389700	137390700	0.657243547254966
chr5	137389800	137390800	0.5952327089108295
chr5	137389900	137390900	-0.37249538400699705
chr5	137390000	137391000	-0.6557551492852799
chr5	137390100	137391100	-0.20192142054791648
chr5	137390200	137391200	-0.18656286196196253
chr5	137390300	137391300	-0.14634978072232882
chr5	137390400	137391400	-0.08185934785275799
chr5	137390500	137391500	0.5058943404192815
chr5	137390600	137391600	0.9380892907020862
chr5	137390700	137391700	1.4162698738191994
chr5	137390800	137391800	1.7079892115225248
chr5	137390900	137391900	2.194212960463171
chr5	137391000	137392000	1.8970254899674925
chr5	137391100	137392100	1.911296879784242
chr5	137391200	137392200	2.3003771584447845
chr5	137391300	137392300	2.55649212398202
chr5	137391400	137392400	2.8379289283488083
chr5	137391500	137392500	1.927163657720752
chr5	137391600	137392600	1.8242597256952584
chr5	137391700	137392700	1.5431317698835458
chr5	137391800	137392800	1.620534325398153
chr5	137391900	137392900	1.5437657407699006
chr5	137392000	137393000	1.4350522951514237
chr5	137392100	137393100	1.171729261503201
chr5	137392200	137393200	0.5357665893137525
chr5	137392300	137393300	0.3499674445297161
chr5	137392400	137393400	-0.6007813783614409
chr5	137392500	137393500	0.2759085225648367
chr5	137392600	137393600	-0.28029174018237296
chr5	137392700	137393700	0.09026221801081476
chr5	137392800	137393800	-0.2501288948949102
chr5	137392900	137393900	-0.24871275035547485
chr5	137393000	137394000	-0.5634005148523238
chr5	137393100	137394100	0.009831955962733679
chr5	137393200	137394200	0.3747640841038345
chr5	137393300	137394300	-0.018787195692196473
chr5	137393400	137394400	0.8502075600841267
chr5	137393500	137394500	0.538723410637899
chr5	137393600	137394600	-0.2136381701521228
chr5	137393700	137394700	-0.3708597667123118
chr5	137393800	137394800	-0.8429267883156936
chr5	137393900	137394900	-0.8686087926413438
chr5	137394000	137395000	-0.38948609227617054
chr5	137394100	137395100	-0.3671762574944011
chr5	137394200	137395200	0.08568296008954135
chr5	137394300	137395300	0.21446793376214213
chr5	137394400	137395400	0.4628771922057306
chr5	137394500	137395500	0.22432401040221486
chr5	137394600	137395600	1.3955096355809626
chr5	137394700	137395700	1.3620054503188894
chr5	137394800	137395800	1.3272473710008894
chr5	137394900	137395900	1.3981710306433204
chr5	137395000	137396000	0.9697581340470597
chr5	137395100	137396100	0.9601782143694106
chr5	137395200	137396200	0.9020943658891464
chr5	137395300	137396300	0.7667423511054146
chr5	137395400	137396400	0.1843454194754334
chr5	137395500	137396500	0.5245574772776174
chr5	137395600	137396600	0.11570379002499588
chr5	137395700	137396700	-0.0875516796063885
chr5	137395800	137396800	0.1970977813812428
chr5	137395900	137396900	-0.09004109076950395
chr5	137396000	137397000	0.32492971764721906
chr5	137396100	137397100	-0.015654466234042586
chr5	137396200	137397200	-0.18708256722817346
chr5	137396300	137397300	0.2533480656822014
chr5	137396400	137397400	0.10212589159439674
chr5	137396500	137397500	-0.4062641854491494
chr5	137396600	137397600	0.0428181471436466
chr5	137396700	137397700	-0.3142773404318828
chr5	137396800	137397800	-0.7432649117102288
chr5	137396900	137397900	-0.7712537789276495
chr5	137397000	137398000	-0.9527058050741317
chr5	137397100	137398100	-0.7301786654047869
chr5	137397200	137398200	-0.7481974245641091
chr5	137397300	137398300	-1.2065373198119789
chr5	137397400	137398400	-0.12168490500826876
chr5	137397500	137398500	0.29687211619226944
chr5	137397600	137398600	0.3059364091236841
chr5	137397700	137398700	0.5858404906710428
chr5	137397800	137398800	1.2671898617224924
chr5	137397900	137398900	1.8096859504851144
chr5	137398000	137399000	1.3771281676531817
chr5	137398100	137399100	1.2180600060251745
chr5	137398200	137399200	1.3199730792723696
chr5	137398300	137399300	1.3688842100014231
chr5	137398400	137399400	0.6848407385562992
chr5	137398500	137399500	0.7774933104457242
chr5	137398600	137399600	0.3270916342400797
chr5	137398700	137399700	0.3667854837661088
chr5	137398800	137399800	0.10821553055591952
chr5	137398900	137399900	-0.023504836872506058
chr5	137399000	137400000	0.4412031241407778
chr5	137399100	137400100	0.8337352921303091
chr5	137399200	137400200	0.11954841957523195
chr5	137399300	137400300	0.7333894653815534
chr5	137399400	137400400	0.9625647730940028
chr5	137399500	137400500	0.7944613428123615
chr5	137399600	137400600	1.4958037791903105
chr5	137399700	137400700	2.1135216204249256
chr5	137399800	137400800	1.8037170536614235
chr5	137399900	137400900	1.5924923494959755
chr5	137400000	137401000	1.8279423916954824
chr5	137400100	137401100	1.208020176913842
chr5	137400200	137401200	2.4338766682801807
chr5	137400300	137401300	1.4864671582281432
chr5	137400400	137401400	0.7737102230766046
chr5	137400500	137401500	0.5899494421265352
chr5	137401600	137402600	0.6582185207576928
chr5	137401700	137402700	1.3163570433283034
chr5	137401800	137402800	1.2568017880075255
chr5	137401900	137402900	1.6194393973217125
chr5	137402000	137403000	1.40877887726162
chr5	137403000	137404000	1.2061207800291947
chr5	137403100	137404100	1.3384390336288652
chr5	137403200	137404200	1.6043479469027
chr5	137403300	137404300	1.7853207589828295
chr5	137403400	137404400	1.5778052836918954
chr5	137403500	137404500	1.5447042444882548
chr5	137404500	137405500	-0.7140707412243368
chr5	137404600	137405600	-0.922743990364506
chr5	137404700	137405700	-0.2579749958917271
chr5	137404800	137405800	0.12748928447857702
chr5	137404900	137405900	0.5603660142079339
chr5	137405000	137406000	0.8279746341602849
chr5	137405100	137406100	0.7693719903530731
chr5	137405200	137406200	1.1531860125018056
chr5	137405300	137406300	1.7720342558566238
chr5	137405400	137406400	1.4218275681383514
chr5	137405500	137406500	1.6476529834128155
chr5	137405600	137406600	2.168624571476361
chr5	137405700	137406700	1.8901174679678268
chr5	137405800	137406800	1.788480603852
chr5	137405900	137406900	1.2385508085053816
chr5	137406000	137407000	1.2420514778000933
chr5	137406100	137407100	1.3201452853597937
chr5	137406200	137407200	0.6890664288027303
chr5	137406300	137407300	0.5850790452710328
chr5	137406400	137407400	1.3249303101878769
chr5	137406500	137407500	1.3257060960920701
chr5	137406600	137407600	1.2947928882474369
chr5	137406700	137407700	1.4502860258460901
chr5	137406800	137407800	0.4951527600921967
chr5	137406900	137407900	1.057256295846947
chr5	137407000	137408000	0.45431696056662263
chr5	137407100	137408100	0.35205234399012025
chr5	137407200	137408200	1.0083368727845108
chr5	137407300	137408300	1.047648731032118
chr5	137407400	137408400	0.5467403317025921
chr5	137407500	137408500	0.2337630242688171
chr5	137407600	137408600	-0.2091275917666092
chr5	137407700	137408700	-0.6216544125858721
chr5	137407800	137408800	-0.33726291889256066
chr5	137407900	137408900	-0.8500380644993705
chr5	137408000	137409000	-0.6123330056915219
chr5	137408100	137409100	-0.7071276424216052
chr5	137408200	137409200	-1.2937246826215278
chr5	137408300	137409300	-1.2621497278437088
chr5	137408400	137409400	-1.169507133626457
chr5	137408500	137409500	-0.8953523050288378
chr5	137408600	137409600	-0.9800994154788448
chr5	137408700	137409700	-1.0812173798391451
chr5	137408800	137409800	-0.6495368125107561
chr5	137408900	137409900	-0.5234003237566848
chr5	137409000	137410000	-0.5963259066251697
chr5	137409800	137410800	-1.032112989464938
chr5	137409900	137410900	-1.145316098290371
chr5	137410000	137411000	-0.9885438008828011
chr5	137410100	137411100	-1.198015098526506
chr5	137410200	137411200	-0.8246693828090393
chr5	137410300	137411300	0.06522088188685707
chr5	137410400	137411400	0.1193515189326694
chr5	137410500	137411500	0.0731117239339874
chr5	137410600	137411600	-0.5058038643758437
chr5	137410700	137411700	-0.3231050743526541
chr5	137410800	137411800	0.027796445130817343
chr5	137410900	137411900	0.3295547626979658
chr5	137411000	137412000	0.9461851920409311
chr5	137411100	137412100	0.8056625176177602
chr5	137411200	137412200	0.602451549494706
chr5	137411300	137412300	-0.00931911623575009
chr5	137411400	137412400	0.486107361649913
chr5	137411500	137412500	0.6143618872280739
chr5	137411600	137412600	1.225108940518299
chr5	137411700	137412700	1.3605467079313085
chr5	137411800	137412800	1.4947372430967163
chr5	137411900	137412900	1.5471716717376498
chr5	137412000	137413000	1.4274876858211378
chr5	137412100	137413100	1.891200726367225
chr5	137412200	137413200	1.5993113452625085
chr5	137412300	137413300	1.3669427207200398
chr5	137412400	137413400	0.7476799415239544
chr5	137412500	137413500	0.5915054981122161
chr5	137412600	137413600	0.3868888735701216
chr5	137412700	137413700	0.4976723366028994
chr5	137412800	137413800	0.9107600421537396
chr5	137412900	137413900	0.5234911257374956
chr5	137413000	137414000	-0.057000614476487105
chr5	137413100	137414100	-0.11970062852279195
chr5	137413200	137414200	0.14472361282198093
chr5	137413300	137414300	0.3391592983881755
chr5	137413400	137414400	0.5721193140825619
chr5	137413500	137414500	0.6586931540814246
chr5	137413600	137414600	0.6776960219103486
chr5	137413700	137414700	0.3066113304139504
chr5	137414900	137415900	1.8385989523154007
chr5	137415000	137416000	2.0367735253983663
chr5	137415100	137416100	1.3486866200573953
chr5	137415200	137416200	1.2026001450061976
chr5	137415300	137416300	1.2955094967956462
chr5	137416200	137417200	-0.4229422455789875
chr5	137417400	137418400	-2.819212137357203
chr5	137417500	137418500	-2.5952659784525163
chr5	137417600	137418600	-2.7863180275026203
chr5	137417700	137418700	-3.771696340832199
chr5	137417800	137418800	-3.749925789465645
chr5	137417900	137418900	-3.9627161740278214
chr5	137418000	137419000	-4.338112798111108
chr5	137418100	137419100	-4.363462564866616
chr5	137418200	137419200	-3.7252336645880297
chr5	137418300	137419300	-4.705742649133578
chr5	137418400	137419400	-5.997126076385412
chr5	137418500	137419500	-7.198002716502688
chr5	137418600	137419600	-7.361594846468786
chr5	137418700	137419700	-6.435047466620926
chr5	137418800	137419800	-6.409556673639487
chr5	137418900	137419900	-7.1887979261962105
chr5	137419000	137420000	-6.498732527140658
chr5	137419100	137420100	-6.423331928436879
chr5	137419200	137420200	-6.214039858601247
chr5	137419300	137420300	-5.3803488019096575
chr5	137419400	137420400	-4.545493831408495
chr5	137419500	137420500	-4.2405199041987185
chr5	137419600	137420600	-3.899102958553379
chr5	137419700	137420700	-3.8666016054717343
chr5	137420100	137421100	-2.567842254463152
chr5	137420200	137421200	-2.433201034632079
chr5	137420300	137421300	-2.225371380334816
chr5	137420400	137421400	-1.8624577084971248
chr5	137420500	137421500	-1.1560178703989958
chr5	137420600	137421600	-1.9432420149301275
chr5	137420700	137421700	-2.0263069106607423
chr5	137420800	137421800	-2.037535964864405
chr5	137420900	137421900	-1.7279134161704617
chr5	137421000	137422000	-1.6992428956463617
chr5	137421100	137422100	-1.5164368132330115
chr5	137421200	137422200	-1.5072889308875728
chr5	137422100	137423100	0.30013838500563705
chr5	137422200	137423200	-0.6401936901151971
chr5	137422300	137423300	-1.1935066306848123
chr5	137422400	137423400	-1.0423748230057155
chr5	137422500	137423500	-0.8001592954680684
chr5	137422600	137423600	-0.9169359072515008
chr5	137422700	137423700	-0.8938334024085155
chr5	137422800	137423800	-0.4838499388323699
chr5	137422900	137423900	-0.6985156071056488
chr5	137423000	137424000	-1.1093068383892835
chr5	137423100	137424100	-1.0904798215233051
chr5	137423200	137424200	-0.6128323186639554
chr5	137424600	137425600	0.7759376609782495
chr5	137424700	137425700	0.9135651930861556
chr5	137424800	137425800	0.6960124482689163
chr5	137424900	137425900	0.5291932757699207
chr5	137426000	137427000	0.1408141574777139
chr5	137426100	137427100	0.6701324389836756
chr5	137426200	137427200	1.5290575538626243
chr5	137426300	137427300	1.9077247105805748
chr5	137426400	137427400	1.87728895069916
chr5	137426500	137427500	1.6267997591914196
chr5	137426600	137427600	0.9643066226602623
chr5	137426700	137427700	1.4828625740150465
chr5	137426800	137427800	1.434291164470478
chr5	137426900	137427900	1.6035789300609011
chr5	137427900	137428900	1.3838228278426032
chr5	137428000	137429000	0.8319192319039622
chr5	137428100	137429100	0.29780023972094505
chr5	137428200	137429200	0.1489021839382062
chr5	137428300	137429300	-0.09172725589713963
chr5	137428400	137429400	-0.08662677410730364
chr5	137428500	137429500	-0.5127674597388009
chr5	137428600	137429600	0.35378089239001503
chr5	137429300	137430300	1.0294124351753962
chr5	137429400	137430400	0.7775896561053076
chr5	137429500	137430500	1.370593558708388
chr5	137429600	137430600	1.7256672645567943
chr5	137429700	137430700	1.818290151592033
chr5	137429800	137430800	1.6277350492841505
chr5	137429900	137430900	1.6995438107179714
chr5	137430000	137431000	1.4863349770073622
chr5	137430100	137431100	1.7427656318397842
chr5	137430200	137431200	1.6741293188498232
chr5	137430300	137431300	1.2385474593987196
chr5	137430400	137431400	1.4209249818769287
chr5	137432900	137433900	0.7007512255854007
chr5	137433000	137434000	0.45918508507351913
chr5	137433100	137434100	0.8843403605599737
chr5	137433200	137434200	0.6565437749416146
chr5	137433300	137434300	1.5477858858459212
chr5	137433400	137434400	1.0181930568694118
chr5	137434600	137435600	-1.804432922890667
chr5	137434700	137435700	-2.0265225918203544
chr5	137434800	137435800	-2.730428861122984
chr5	137434900	137435900	-3.05744654434086
chr5	137435000	137436000	-1.9920127158783825
chr5	137435100	137436100	-0.8349554709935212
chr5	137435200	137436200	0.4960480932514756
chr5	137435300	137436300	1.0403670505682103
chr5	137435400	137436400	0.8397929512590894
chr5	137435500	137436500	1.3926256647486004
chr5	137435600	137436600	1.3542057389812259
chr5	137435700	137436700	1.4851109450368911
chr5	137435800	137436800	1.539552835796445
chr5	137435900	137436900	1.8281561994413718
chr5	137436000	137437000	1.178634069850888
chr5	137436100	137437100	0.9808152127778348
chr5	137436200	137437200	0.5201962585460201
chr5	137436300	137437300	0.4742647171195472
chr5	137436400	137437400	0.5495778945319011
chr5	137436500	137437500	0.4138806754589668
chr5	137436600	137437600	0.3372041985437558
chr5	137436700	137437700	0.21837887863506195
chr5	137436800	137437800	-0.4689708743103094
chr5	137436900	137437900	0.6738300372631284
chr5	137437000	137438000	0.9929031248999617
chr5	137437100	137438100	0.2666394572413395
chr5	137437200	137438200	0.11917915376081765
chr5	137437300	137438300	0.6232897885080404
chr5	137437400	137438400	0.764417932339115
chr5	137437500	137438500	1.0043450860967826
chr5	137437600	137438600	1.1430178803466688
chr5	137437700	137438700	1.676760195436036
chr5	137437800	137438800	2.303978519241676
chr5	137437900	137438900	1.276506038443754
chr5	137438000	137439000	0.4167391067459907
chr5	137438100	137439100	1.1472921470074604
chr5	137438200	137439200	1.4406966978119653
chr5	137438300	137439300	1.1987267017314285
chr5	137438400	137439400	1.4805136745306118
chr5	137438500	137439500	0.5598054061150121
chr5	137438600	137439600	0.749294522609206
chr5	137438700	137439700	0.4830396085690925
chr5	137438800	137439800	0.6402334800745902
chr5	137438900	137439900	0.6912658847650639
chr5	137439000	137440000	1.1173932181324069
chr5	137439100	137440100	0.8094047474648925
chr5	137439200	137440200	0.5381266281730913
chr5	137439300	137440300	0.2596796194943733
chr5	137439400	137440400	0.3783479422630222
chr5	137439500	137440500	1.0425239676386595
chr5	137439600	137440600	0.7327814043442881
chr5	137439700	137440700	0.17046504774922142
chr5	137440500	137441500	0.6038850303448436
chr5	137440600	137441600	0.9383265337606824
chr5	137440700	137441700	1.3365853597457311
chr5	137440800	137441800	1.5484963649847987
chr5	137440900	137441900	1.3623173911186135
chr5	137441000	137442000	1.2499251401643274
chr5	137441100	137442100	1.143244365173385
chr5	137441200	137442200	0.7437181984178989
chr5	137441300	137442300	0.5224726297457682
chr5	137441400	137442400	0.6511759437913998
chr5	137441500	137442500	0.4449563300127559
chr5	137441600	137442600	0.061622145091368284
chr5	137441700	137442700	-0.12515910015849674
chr5	137441800	137442800	-0.1955176138663656
chr5	137441900	137442900	-0.4717173548828646
chr5	137442000	137443000	-0.7945389609867837
chr5	137442100	137443100	-0.6648147852669778
chr5	137442200	137443200	-0.9391724944917808
chr5	137442300	137443300	-0.8451812049065041
chr5	137442400	137443400	-0.4060847076692625
chr5	137442500	137443500	0.2266815503254517
chr5	137442600	137443600	0.7999194486980514
chr5	137442700	137443700	0.3797052854644764
chr5	137442800	137443800	0.27291390635535306
chr5	137442900	137443900	1.4562010901166198
chr5	137443000	137444000	2.3505975077406784
chr5	137443100	137444100	2.578847353825987
chr5	137443200	137444200	2.7278799585484887
chr5	137443300	137444300	3.166033969323085
chr5	137443400	137444400	3.1868958654677386
chr5	137443500	137444500	2.7122951503350965
chr5	137443600	137444600	2.869835052268546
chr5	137443700	137444700	3.1416934177371623
chr5	137443800	137444800	3.6873394303911193
chr5	137443900	137444900	2.857857550093543
chr5	137444000	137445000	2.3281170811556353
chr5	137444100	137445100	2.1188361304386607
chr5	137444200	137445200	2.1293866848058203
chr5	137444300	137445300	1.9455493057465216
chr5	137444400	137445400	1.6197991530816906
chr5	137444500	137445500	1.2782087357848837
chr5	137444600	137445600	0.16422871525291785
chr5	137444700	137445700	0.21602630495834052
chr5	137444800	137445800	-0.2829914585401351
chr5	137444900	137445900	-0.4495362043408204
chr5	137445000	137446000	-0.6294249353961566
chr5	137445100	137446100	-0.6733216486440449
chr5	137445200	137446200	-0.7991446426451108
chr5	137445300	137446300	-1.388089937106218
chr5	137445400	137446400	-1.3950827836031323
chr5	137445500	137446500	-1.267801090579078
chr5	137445600	137446600	-0.8529493510655516
chr5	137445700	137446700	-1.0215766851380563
chr5	137445800	137446800	-0.6420253535428738
chr5	137445900	137446900	0.2167655411053198
chr5	137446000	137447000	0.5611856444518889
chr5	137446100	137447100	0.4158520481824276
chr5	137446200	137447200	0.5537405479980351
chr5	137446300	137447300	0.8805814412621382
chr5	137446400	137447400	1.159932579170451
chr5	137446500	137447500	1.4330690137541542
chr5	137446600	137447600	1.7273928889957604
chr5	137446700	137447700	2.0605846551608606
chr5	137446800	137447800	1.1037087136801569
chr5	137446900	137447900	0.6166766413476666
chr5	137447000	137448000	0.304143377220865
chr5	137447100	137448100	0.07129454667055135
chr5	137447200	137448200	0.6049836670692926
chr5	137447300	137448300	0.8313920307137564
chr5	137447400	137448400	0.8350785273206963
chr5	137447500	137448500	1.0115920048845846
chr5	137447600	137448600	0.932580513457424
chr5	137447700	137448700	0.7182206589383947
chr5	137447800	137448800	0.8405180390607987
chr5	137447900	137448900	0.5847255944565114
chr5	137448000	137449000	0.920466999831406
chr5	137448100	137449100	1.0607809143064475
chr5	137448200	137449200	0.12410887958958206
chr5	137448300	137449300	0.17626119726188774
chr5	137448400	137449400	0.028274805962698175
chr5	137448500	137449500	-0.3873889485096119
chr5	137448600	137449600	-0.4191327590552984
chr5	137448700	137449700	0.1881278477470465
chr5	137448800	137449800	0.3391047769926828
chr5	137450000	137451000	1.0992637826707725
chr5	137450100	137451100	1.395976527912651
chr5	137450200	137451200	0.9602900289230544
chr5	137450300	137451300	2.00478328318432
chr5	137450400	137451400	1.464589884526015
chr5	137450500	137451500	1.3433157149532398
chr5	137450600	137451600	1.887572111917445
chr5	137450700	137451700	2.24563879460397
chr5	137450800	137451800	2.350962485106656
chr5	137450900	137451900	1.557181662251904
chr5	137451000	137452000	0.9296677755004726
chr5	137451100	137452100	0.6863553452610044
chr5	137451200	137452200	0.9417534123869292
chr5	137451300	137452300	0.4104629142497306
chr5	137451400	137452400	0.92938868578933
chr5	137451500	137452500	0.9266662191809472
chr5	137451600	137452600	-0.11473776797255293
chr5	137451700	137452700	-1.355048127737765
chr5	137452100	137453100	-2.2348926125735966
chr5	137452200	137453200	-1.830860285610376
chr5	137452300	137453300	-2.0335983026830933
chr5	137452400	137453400	-2.121759802739682
chr5	137452500	137453500	-2.1797435436555226
chr5	137452600	137453600	-1.9051194275536016
chr5	137452700	137453700	-1.5132314830064602
chr5	137452800	137453800	-1.0375474737389911
chr5	137452900	137453900	-1.1225891797872332
chr5	137453000	137454000	-1.0147758980627943
chr5	137453100	137454100	-0.6469600679836337
chr5	137453200	137454200	-1.0826467967055726
chr5	137453300	137454300	-0.8633133798028033
chr5	137453400	137454400	-0.4179952728273551
chr5	137453500	137454500	-0.6778824953144681
chr5	137453600	137454600	-0.3544737755746635
chr5	137453700	137454700	-0.06787286906049843
chr5	137453800	137454800	-0.18396330673271727
chr5	137453900	137454900	0.12041562594712732
chr5	137454000	137455000	0.5112126743590848
chr5	137454100	137455100	0.12041552542511508
chr5	137454200	137455200	0.06699010624236283
chr5	137454300	137455300	-0.15595103043185135
chr5	137454400	137455400	-0.16458418040202324
chr5	137454500	137455500	0.3441258756771701
chr5	137454600	137455600	-0.1722717345248274
chr5	137454700	137455700	-0.18156455981501493
chr5	137454800	137455800	0.170326080336211
chr5	137454900	137455900	-0.07957173248347751
chr5	137455000	137456000	-0.4483771089353268
chr5	137455100	137456100	0.11835050759904965
chr5	137455200	137456200	0.4484464436274148
chr5	137455300	137456300	0.4216321645814142
chr5	137455400	137456400	0.3261785995957249
chr5	137455500	137456500	0.4710648696125662
chr5	137455600	137456600	1.0120076508149316
chr5	137455700	137456700	0.9699337424762744
chr5	137455800	137456800	0.9297605141796949
chr5	137455900	137456900	1.1317019329070601
chr5	137456000	137457000	0.8107512239676922
chr5	137456100	137457100	0.5828373743868132
chr5	137456200	137457200	1.0689010195732658
chr5	137456300	137457300	2.02595353389989
chr5	137456400	137457400	2.0977817756264563
chr5	137456500	137457500	2.0472824460841874
chr5	137456600	137457600	1.6715862825439496
chr5	137456700	137457700	1.2350860357788
chr5	137456800	137457800	1.2186725834559446
chr5	137456900	137457900	0.7441880496075565
chr5	137457000	137458000	1.3334514892619624
chr5	137457100	137458100	1.3800441172777234
chr5	137457200	137458200	1.4899033427289714
chr5	137457300	137458300	0.8454823302468047
chr5	137457400	137458400	0.4515889608480864
chr5	137457500	137458500	0.6957647594449641
chr5	137457600	137458600	0.5663867801984142
chr5	137457700	137458700	0.9532669559437276
chr5	137457800	137458800	1.1042546476552395
chr5	137457900	137458900	1.4243592497889177
chr5	137458000	137459000	1.559081405459304
chr5	137458100	137459100	0.992133892734246
chr5	137458200	137459200	0.7810587525845581
chr5	137458300	137459300	0.9165383846406944
chr5	137458400	137459400	1.4859936449166118
chr5	137458500	137459500	0.9010626653802772
chr5	137458600	137459600	1.041428026568233
chr5	137458700	137459700	1.3112596943129942
chr5	137458800	137459800	1.4630751636892347
chr5	137458900	137459900	1.7978215852121735
chr5	137459000	137460000	1.5689789314672393
chr5	137459400	137460400	1.2611364064527268
chr5	137459500	137460500	1.8749321750227341
chr5	137459600	137460600	2.141055569614217
chr5	137459700	137460700	1.8975676844196068
chr5	137459800	137460800	1.6133894657453822
chr5	137459900	137460900	1.4575211836178517
chr5	137460000	137461000	1.80039728375937
chr5	137460100	137461100	2.1954253163880217
chr5	137460200	137461200	2.4624357773699903
chr5	137460300	137461300	2.6683067751444867
chr5	137460400	137461400	2.1849280830020814
chr5	137460500	137461500	1.8484153536927743
chr5	137460600	137461600	2.005069586131043
chr5	137460700	137461700	2.114212976907171
chr5	137460800	137461800	2.5855055808788268
chr5	137460900	137461900	2.374946716016487
chr5	137461000	137462000	2.11137658229583
chr5	137461100	137462100	1.9377246060212303
chr5	137461200	137462200	1.6977407012553851
chr5	137461300	137462300	1.2618192222833742
chr5	137461400	137462400	1.7985920104501318
chr5	137462100	137463100	0.8428495160545911
chr5	137462200	137463200	1.3248944564903455
chr5	137462300	137463300	1.7885885349514097
chr5	137462400	137463400	1.8427836253652887
chr5	137462500	137463500	2.0522806867792407
chr5	137463600	137464600	-0.5561270187527507
chr5	137463700	137464700	-1.0906918294835195
chr5	137463800	137464800	-0.02028245355373277
chr5	137463900	137464900	-0.5175039633591099
chr5	137464000	137465000	-0.6798260073316348
chr5	137464100	137465100	-0.7539058307298797
chr5	137464200	137465200	0.2745613103574253
chr5	137464300	137465300	0.9949707136863152
chr5	137464400	137465400	1.4845107499965724
chr5	137464500	137465500	1.245659398317487
chr5	137464600	137465600	0.8980618916387796
chr5	137464700	137465700	1.6100694814715453
chr5	137464800	137465800	1.3213603676275694
chr5	137464900	137465900	1.55773831779017
chr5	137465000	137466000	2.314213146086636
chr5	137465100	137466100	2.2953915829943017
chr5	137465200	137466200	1.9447650209859864
chr5	137465300	137466300	1.8330245007282369
chr5	137465400	137466400	1.6517021192920038
chr5	137465500	137466500	1.8512452054843005
chr5	137465600	137466600	2.206172133915228
chr5	137465700	137466700	1.172798172101547
chr5	137465800	137466800	1.2939360991509516
chr5	137465900	137466900	1.3926631550248003
chr5	137466000	137467000	0.9611524816467509
chr5	137466100	137467100	1.6115170984795677
chr5	137466200	137467200	1.8172223544428008
chr5	137466300	137467300	2.146912496756205
chr5	137466400	137467400	2.179013081550018
chr5	137466500	137467500	2.8815901330510254
chr5	137466600	137467600	3.1634288334915355
chr5	137466700	137467700	3.3169178798988352
chr5	137466800	137467800	2.907571647816335
chr5	137466900	137467900	2.5963461986790155
chr5	137467000	137468000	2.4165996218413914
chr5	137467100	137468100	2.498597957145543
chr5	137467200	137468200	2.0496462793119585
chr5	137467300	137468300	1.3584882186736509
chr5	137467400	137468400	1.549132752264491
chr5	137467500	137468500	1.2346967183998152
chr5	137467600	137468600	0.8008850448737205
chr5	137467700	137468700	1.0273132007224146
chr5	137467800	137468800	0.9916895296848164
chr5	137467900	137468900	0.863851721330677
chr5	137468000	137469000	0.6710665242122149
chr5	137468100	137469100	0.2758697594825283
chr5	137468200	137469200	0.6737849517309683
chr5	137468300	137469300	0.5968310138908817
chr5	137468400	137469400	0.2848082599985779
chr5	137468500	137469500	0.4467445051008709
chr5	137468600	137469600	0.5948869190019481
chr5	137468700	137469700	0.7236703635464738
chr5	137468800	137469800	0.9027782700406044
chr5	137468900	137469900	1.052387422756006
chr5	137469000	137470000	0.7296499811460984
chr5	137469100	137470100	0.9510482785295176
chr5	137469200	137470200	0.9804619278857994
chr5	137469300	137470300	1.2489848883961725
chr5	137469400	137470400	1.5567718827779615
chr5	137469500	137470500	1.3722595980895833
chr5	137469600	137470600	1.2248409521543993
chr5	137469700	137470700	0.8600453351413238
chr5	137469800	137470800	0.5358309312671411
chr5	137469900	137470900	0.8472482448461957
chr5	137470000	137471000	0.6889492132857581
chr5	137470100	137471100	0.5163840192416859
chr5	137470200	137471200	0.6530350582844315
chr5	137470300	137471300	1.0305773436055037
chr5	137470400	137471400	1.0710236197151977
chr5	137470500	137471500	0.7430511690313257
chr5	137470600	137471600	0.9932197942102696
chr5	137470700	137471700	1.6023305693903704
chr5	137470800	137471800	1.766515739641782
chr5	137470900	137471900	1.9205148749029688
chr5	137471000	137472000	2.2073537966920114
chr5	137471100	137472100	2.3705119894303146
chr5	137471200	137472200	2.497837512000857
chr5	137471300	137472300	2.24949756382694
chr5	137471400	137472400	2.0110247722715453
chr5	137471500	137472500	1.937227361902912
chr5	137471600	137472600	1.3931766993753296
chr5	137471700	137472700	1.3518515047308275
chr5	137471800	137472800	2.0324277477884407
chr5	137471900	137472900	1.405589206486074
chr5	137472000	137473000	1.4857436205860899
chr5	137472100	137473100	1.6382795805788355
chr5	137472200	137473200	0.9155768678936832
chr5	137472300	137473300	0.8847137600013298
chr5	137472400	137473400	1.0336157995847497
chr5	137472500	137473500	1.3751602779622365
chr5	137472600	137473600	1.6623150123708277
chr5	137472700	137473700	1.3202293141854051
chr5	137472800	137473800	0.4608524001454382
chr5	137472900	137473900	0.4789519648179482
chr5	137473000	137474000	0.6449668564511309
chr5	137473100	137474100	0.10145294780418178
chr5	137473200	137474200	0.5179237400268103
chr5	137473300	137474300	0.34051188621179834
chr5	137473700	137474700	0.6993732341646282
chr5	137473800	137474800	0.3480834729652049
chr5	137473900	137474900	0.057620930924365085
chr5	137474000	137475000	0.2916818431866119
chr5	137474100	137475100	0.7739905891752951
chr5	137474200	137475200	0.4936474808461258
chr5	137474300	137475300	0.2865175374854774
chr5	137474400	137475400	0.147195172176981
chr5	137474500	137475500	0.09351800729550393
chr5	137474600	137475600	-0.2253192042625164
chr5	137474700	137475700	0.28122709172736143
chr5	137474800	137475800	0.7326985649578572
chr5	137474900	137475900	1.036322706534759
chr5	137475000	137476000	0.8143753249948339
chr5	137475100	137476100	0.3931523312346923
chr5	137475200	137476200	0.5971396776715171
chr5	137475300	137476300	0.5444335047833031
chr5	137475400	137476400	0.11973653967095035
chr5	137475500	137476500	-0.014508478096259747
chr5	137475600	137476600	-0.05129033113778626
chr5	137475700	137476700	0.16276702451010516
chr5	137475800	137476800	-0.5742463486086961
chr5	137475900	137476900	-0.5350804983934688
chr5	137476000	137477000	-0.6505026193291568
chr5	137476100	137477100	-0.9450888022423988
chr5	137476200	137477200	-0.9715360075607834
chr5	137476300	137477300	-0.6946195252146019
chr5	137476400	137477400	-0.10233773169064164
chr5	137476500	137477500	0.3356590739418813
chr5	137476600	137477600	-0.10204462651431853
chr5	137476700	137477700	-0.5071018064006715
chr5	137476800	137477800	-0.13027444438599586
chr5	137476900	137477900	0.299027842595514
chr5	137477000	137478000	0.5350658057677378
chr5	137477100	137478100	0.8514239928954133
chr5	137477200	137478200	1.2735525477084009
chr5	137477300	137478300	0.8516767621507829
chr5	137477400	137478400	1.1558633092934458
chr5	137477500	137478500	1.0303493655000553
chr5	137477600	137478600	1.1490038151076798
chr5	137477700	137478700	1.3551651243785845
chr5	137477800	137478800	1.402948979830116
chr5	137477900	137478900	1.070365058350686
chr5	137478000	137479000	1.0779133512474064
chr5	137478100	137479100	1.2980037684062713
chr5	137478200	137479200	0.8378221978566374
chr5	137478300	137479300	1.3667641269892747
chr5	137478400	137479400	0.7354379160206019
chr5	137479000	137480000	1.6692032461583688
chr5	137479100	137480100	2.0849603278064874
chr5	137479200	137480200	1.949010620686304
chr5	137479300	137480300	2.3196277820162976
chr5	137479400	137480400	2.95965097669756
chr5	137479500	137480500	2.73492409336842
chr5	137479600	137480600	3.0506004372471405
chr5	137479700	137480700	2.8013447104573816
chr5	137479800	137480800	2.833966830348531
chr5	137479900	137480900	2.0108972059471606
chr5	137480000	137481000	2.5903933274216002
chr5	137480100	137481100	2.6206198925575306
chr5	137480200	137481200	2.6278904832508445
chr5	137480300	137481300	2.2148506984604737
chr5	137480400	137481400	1.512689144866935
chr5	137480500	137481500	1.7090143537312652
chr5	137480600	137481600	1.0899571280677909
chr5	137480700	137481700	0.9146667332130384
chr5	137480800	137481800	0.7725720420622474
chr5	137480900	137481900	1.3759477593472758
chr5	137481000	137482000	0.804128084389732
chr5	137481100	137482100	-0.3668145583566424
chr5	137481200	137482200	-0.7489364546982769
chr5	137481300	137482300	-0.2907966329402068
chr5	137481400	137482400	0.23348573107660606
chr5	137481500	137482500	0.3226437247463417
chr5	137481600	137482600	0.8703041405968003
chr5	137481700	137482700	1.1979224261229755
chr5	137481800	137482800	1.4495803649439412
chr5	137481900	137482900	1.4011182500701995
chr5	137482000	137483000	1.7484000953915753
chr5	137482100	137483100	2.1560498763640448
chr5	137482200	137483200	2.7210318275072845
chr5	137482300	137483300	2.366635721203292
chr5	137482400	137483400	2.188553777037928
chr5	137482500	137483500	2.282172312409525
chr5	137482600	137483600	1.6649587237293169
chr5	137482700	137483700	2.1128869568969053
chr5	137482800	137483800	1.6102845669328218
chr5	137482900	137483900	1.2913409859439218
chr5	137483000	137484000	1.235701851873886
chr5	137483100	137484100	1.5332514325565298
chr5	137483200	137484200	1.2547470910647232
chr5	137483300	137484300	1.5077971150972784
chr5	137483400	137484400	1.5626337656691718
chr5	137483500	137484500	1.8487252247008368
chr5	137483600	137484600	2.5005864636278616
chr5	137483700	137484700	2.17900571114625
chr5	137483800	137484800	1.8978375844989808
chr5	137483900	137484900	2.699291947622129
chr5	137484000	137485000	2.359882670444889
chr5	137484100	137485100	1.5358903861019366
chr5	137484200	137485200	1.5198671363839185
chr5	137484300	137485300	1.5974660906349285
chr5	137484400	137485400	1.2826320942100158
chr5	137484500	137485500	1.4731176520837093
chr5	137484600	137485600	1.5834832440670992
chr5	137484700	137485700	1.0811875156641026
chr5	137484800	137485800	1.7455223013659666
chr5	137484900	137485900	1.510569278714492
chr5	137485000	137486000	1.0693146801781044
chr5	137485100	137486100	1.4083957620586856
chr5	137485200	137486200	1.8245679870192442
chr5	137485300	137486300	1.5352517890397872
chr5	137485400	137486400	1.978367061857396
chr5	137485500	137486500	1.1818943337159709
chr5	137485600	137486600	0.785031558465567
chr5	137485700	137486700	0.9672667810759624
chr5	137485800	137486800	0.2664672870751357
chr5	137485900	137486900	0.059843997715239364
chr5	137486000	137487000	0.6035465867583151
chr5	137486100	137487100	1.054652518643835
chr5	137486200	137487200	0.5275718052668357
chr5	137486300	137487300	0.5429707417998343
chr5	137486400	137487400	0.20103021323900933
chr5	137486700	137487700	0.3108895312473632
chr5	137487400	137488400	1.579804195469367
chr5	137487500	137488500	1.9408538183432549
chr5	137487600	137488600	1.6806037046499975
chr5	137487700	137488700	1.7313875805444006
chr5	137487800	137488800	2.0443941057205333
chr5	137487900	137488900	1.1674749747576991
chr5	137488000	137489000	0.7831146242006451
chr5	137488100	137489100	0.8051886282713397
chr5	137488200	137489200	0.7824929320215089
chr5	137488300	137489300	1.011195999592535
chr5	137488400	137489400	0.7651266912135039
chr5	137488500	137489500	0.5594780624484441
chr5	137488600	137489600	0.7390722173426442
chr5	137488700	137489700	-0.024042266695304626
chr5	137488800	137489800	0.4194240881804521
chr5	137488900	137489900	1.2494154277108067
chr5	137489000	137490000	1.6434822104890774
chr5	137489100	137490100	1.5881445874626567
chr5	137489200	137490200	1.2205315230912095
chr5	137489300	137490300	1.1230242179001375
chr5	137489400	137490400	0.9765825589137224
chr5	137489500	137490500	0.9535326888198434
chr5	137489600	137490600	1.1859120450004057
chr5	137489700	137490700	2.2487198646846425
chr5	137489800	137490800	1.7355678592443324
chr5	137489900	137490900	1.1160061505332246
chr5	137490000	137491000	0.9717446002988537
chr5	137490100	137491100	1.2287970239266572
chr5	137490200	137491200	1.1616320257795751
chr5	137490300	137491300	1.198961006662153
chr5	137490400	137491400	1.7116296605178378
chr5	137490500	137491500	2.0605846256464244
chr5	137490600	137491600	1.504213233832894
chr5	137490700	137491700	0.9055553534673356
chr5	137490800	137491800	1.0530539641907852
chr5	137490900	137491900	2.0611087827126475
chr5	137491000	137492000	1.9578773583725204
chr5	137491100	137492100	1.7455110882770717
chr5	137491200	137492200	1.8403876811687028
chr5	137491300	137492300	1.5166835070839002
chr5	137491400	137492400	1.0961174370400684
chr5	137491500	137492500	0.20944660214240127
chr5	137491600	137492600	0.9288147587770922
chr5	137491700	137492700	0.983463778969096
chr5	137491800	137492800	0.7606583557881348
chr5	137491900	137492900	0.1098290710017437
chr5	137492000	137493000	0.20209957537063322
chr5	137492100	137493100	-0.035015131905068164
chr5	137492200	137493200	-0.09241649858235056
chr5	137492900	137493900	1.2933318907372566
chr5	137493000	137494000	1.2664755136761443
chr5	137493100	137494100	1.3835812640610132
chr5	137493200	137494200	1.1674971582545668
chr5	137493300	137494300	1.9631658367185891
chr5	137493400	137494400	1.8472432699859187
chr5	137493500	137494500	1.6125019154852802
chr5	137493600	137494600	1.3461756724576888
chr5	137493700	137494700	1.2579503139087114
chr5	137493800	137494800	1.522627182174345
chr5	137493900	137494900	0.6816830154776978
chr5	137494000	137495000	0.9591668700084441
chr5	137494100	137495100	0.6994101245938185
chr5	137494200	137495200	1.0959067218787977
chr5	137494300	137495300	-0.013848599286960686
chr5	137494400	137495400	0.20505410388753686
chr5	137494500	137495500	0.4707697274289642
chr5	137494600	137495600	0.7057939491866909
chr5	137494700	137495700	1.3382027756992856
chr5	137494800	137495800	1.3998738696995747
chr5	137494900	137495900	2.0341534967022694
chr5	137495000	137496000	1.6450644832110133
chr5	137495100	137496100	1.6325903585819284
chr5	137495200	137496200	1.3770796432306782
chr5	137495300	137496300	1.6595588442609157
chr5	137495400	137496400	1.211095842248575
chr5	137495500	137496500	1.5266476446691877
chr5	137495600	137496600	1.3580824635427942
chr5	137495700	137496700	0.8238049280060564
chr5	137495800	137496800	0.7030986666329904
chr5	137495900	137496900	0.6025645630580662
chr5	137496000	137497000	0.9484674445385399
chr5	137496100	137497100	1.2193237494115143
chr5	137496200	137497200	0.8543568131820176
chr5	137496300	137497300	0.694707933870381
chr5	137496400	137497400	0.7592635094793357
chr5	137496500	137497500	0.3989223147120407
chr5	137496600	137497600	0.42362292845565663
chr5	137496700	137497700	0.8333980397148577
chr5	137496800	137497800	0.6403353072132622
chr5	137496900	137497900	1.589753356558893
chr5	137497000	137498000	1.7394225715086438
chr5	137497100	137498100	1.422443374941126
chr5	137497200	137498200	1.3751950491793885
chr5	137497300	137498300	2.211213637537476
chr5	137497400	137498400	2.7554853538109256
chr5	137497500	137498500	3.147257275110868
chr5	137497600	137498600	3.5588616767469485
chr5	137497700	137498700	3.593004724938164
chr5	137497800	137498800	3.708205900204242
chr5	137497900	137498900	2.790020432817897
chr5	137498000	137499000	2.325467376546408
chr5	137498100	137499100	2.6686723604901306
chr5	137498200	137499200	3.1220256303332565
chr5	137498300	137499300	2.9373085352123693
chr5	137498400	137499400	3.0133415994928834
chr5	137498500	137499500	3.0360054955543565
chr5	137500500	137501500	2.7302678416971884
chr5	137500600	137501600	2.8379269930024638
chr5	137500700	137501700	3.3800108795567656
chr5	137500800	137501800	2.848810335730897
chr5	137500900	137501900	3.1764649352300225
chr5	137501000	137502000	3.0838169740055634
chr5	137501100	137502100	3.126742242514692
chr5	137501200	137502200	2.9107193142888184
chr5	137501300	137502300	2.7100512699322183
chr5	137501400	137502400	2.5750125367824284
chr5	137501500	137502500	2.457795334866563
chr5	137501600	137502600	2.3614114356574114
chr5	137501700	137502700	2.1351961227936567
chr5	137501800	137502800	1.9870121321079783
chr5	137501900	137502900	1.6976012687886235
chr5	137502000	137503000	1.4126414518980013
chr5	137502100	137503100	0.8347555795334292
chr5	137502200	137503200	0.4030098845540048
chr5	137502300	137503300	0.4843494864913869
chr5	137502400	137503400	-0.029095981556877336
chr5	137502500	137503500	0.2147389026627027
chr5	137502600	137503600	0.2601852440593595
chr5	137502700	137503700	0.3532016941121345
chr5	137502800	137503800	-0.3883243280119282
chr5	137502900	137503900	-0.568621730298303
chr5	137503000	137504000	-0.07210310408701753
chr5	137503100	137504100	1.1067467112367029
chr5	137503200	137504200	0.9508522882323528
chr5	137503300	137504300	1.3033345410649504
chr5	137503400	137504400	1.6489579658324731
chr5	137503500	137504500	1.3905578200855968
chr5	137503600	137504600	1.2497771372572393
chr5	137503700	137504700	1.0308588326096233
chr5	137503800	137504800	1.8160417000580085
chr5	137503900	137504900	2.2295192962180037
chr5	137504000	137505000	1.8726253680272453
chr5	137504100	137505100	0.8135622222450271
chr5	137504200	137505200	0.9522484746639508
chr5	137504300	137505300	-0.34166850537579324
chr5	137504400	137505400	-1.0138362932800429
chr5	137504500	137505500	-0.8228811986521616
chr5	137504600	137505600	-0.2819297907373618
chr5	137504700	137505700	-0.3012345355428788
chr5	137504800	137505800	-0.3825709117425277
chr5	137504900	137505900	-0.5642604934290776
chr5	137505000	137506000	-0.3360278968187378
chr5	137505100	137506100	-0.00045987107927587714
chr5	137506200	137507200	1.0257690931007188
chr5	137506300	137507300	1.223880508977429
chr5	137506400	137507400	1.203173816066138
chr5	137506500	137507500	1.2663533082775738
chr5	137506600	137507600	1.7740268748031345
chr5	137506700	137507700	1.0123737691660484
chr5	137507900	137508900	1.3485295315432255
chr5	137508000	137509000	1.6543371301056655
chr5	137508100	137509100	1.462005519756731
chr5	137508200	137509200	2.027067828135093
chr5	137508300	137509300	2.586502947436805
chr5	137508400	137509400	2.44887204187722
chr5	137508500	137509500	2.3985349807201906
chr5	137508600	137509600	2.0431829768476177
chr5	137508700	137509700	2.088252211911556
chr5	137509900	137510900	0.05262247057435868
chr5	137510000	137511000	-0.1090251876385126
chr5	137510100	137511100	0.42643378929861575
chr5	137510200	137511200	0.8540452369771648
chr5	137510300	137511300	0.7981959308601542
chr5	137510400	137511400	0.8403078344914735
chr5	137510500	137511500	1.4819005981594398
chr5	137510600	137511600	1.8731706958040144
chr5	137510700	137511700	2.439712461673332
chr5	137510800	137511800	2.071064999966052
chr5	137510900	137511900	2.1273888055704195
chr5	137511000	137512000	2.4283681197331317
chr5	137511100	137512100	2.165224008330424
chr5	137511200	137512200	1.4777869906191263
chr5	137511300	137512300	1.0128817499610905
chr5	137511400	137512400	0.8600031281864541
chr5	137511500	137512500	1.0009568987074342
chr5	137511600	137512600	0.9459628209292328
chr5	137511700	137512700	0.5822833350354889
chr5	137511800	137512800	0.9879531818665828
chr5	137511900	137512900	1.8353149522178829
chr5	137512000	137513000	2.494365406185671
chr5	137512100	137513100	2.6425785022689
chr5	137512200	137513200	2.879636192302648
chr5	137512300	137513300	3.1251965658400285
chr5	137512400	137513400	2.313313435960798
chr5	137512500	137513500	2.0014360094054533
chr5	137512600	137513600	2.1667255570186583
chr5	137512700	137513700	2.1841925311687924
chr5	137512800	137513800	1.7520643922339498
chr5	137512900	137513900	1.1378914243167997
chr5	137513000	137514000	-0.40770193417026407
chr5	137513100	137514100	-0.4865168548366751
chr5	137513200	137514200	-0.527554296791653
chr5	137513300	137514300	-0.1828000761830592
chr5	137513400	137514400	0.9793189147660376
chr5	137513500	137514500	0.12268891446792653
chr5	137513600	137514600	0.3904325886000191
chr5	137513700	137514700	0.6043963058071035
chr5	137513800	137514800	1.2795288870812285
chr5	137513900	137514900	0.7249233950530053
chr5	137514000	137515000	1.3499564456089326
chr5	137514100	137515100	1.4290597429951857
chr5	137514200	137515200	1.3322683370442514
chr5	137514300	137515300	1.6223404490311455
chr5	137514400	137515400	1.4896806916420782
chr5	137514500	137515500	2.5785397565256525
chr5	137514600	137515600	2.922510735392718
chr5	137514700	137515700	2.5278258228853816
chr5	137514800	137515800	1.8491981257825352
chr5	137514900	137515900	2.5168814052039608
chr5	137515000	137516000	2.431900146001367
chr5	137515100	137516100	2.25556429166522
chr5	137515200	137516200	2.4967019726075925
chr5	137515300	137516300	2.166350874675791
chr5	137515400	137516400	1.7647200691926423
chr5	137517400	137518400	0.003938703452167836
chr5	137517500	137518500	0.1222398960017748
chr5	137520800	137521800	-1.6964507038324714
chr5	137520900	137521900	-1.3657858147588684
chr5	137521000	137522000	-0.9734930498181932
chr5	137521100	137522100	-0.9878218901769954
chr5	137521200	137522200	-0.323012299570534
chr5	137521300	137522300	-0.5662337827392441
chr5	137521400	137522400	-0.04448107952596502
chr5	137521500	137522500	0.14659234509458266
chr5	137521600	137522600	0.26711205628047835
chr5	137521700	137522700	0.1078160308808603
chr5	137521800	137522800	-0.18080181564837253
chr5	137521900	137522900	-0.8365266251435614
chr5	137522000	137523000	-1.0040526700039043
chr5	137522100	137523100	-0.9493333731203741
chr5	137522200	137523200	-1.1622134213398705
chr5	137522300	137523300	-0.8409100596304177
chr5	137522400	137523400	-1.12610568538506
chr5	137522500	137523500	-1.1151272299405617
chr5	137522600	137523600	-1.239578564576594
chr5	137522700	137523700	-0.9902438969492642
chr5	137522800	137523800	0.21573906081811656
chr5	137522900	137523900	0.5822041574187485
chr5	137523000	137524000	0.7159829023471156
chr5	137523100	137524100	1.0259585124789958
chr5	137525100	137526100	-4.5266971870223776
chr5	137525300	137526300	-6.044224578181912
chr5	137525400	137526400	-5.3627383652840015
chr5	137525500	137526500	-5.816863168959702
chr5	137525600	137526600	-5.622212312968017
chr5	137525700	137526700	-5.819823376290926
chr5	137525800	137526800	-5.308227645993696
chr5	137526900	137527900	-4.36315192340765
chr5	137527000	137528000	-4.793615712830777
chr5	137527100	137528100	-5.148592996219992
chr5	137527200	137528200	-5.5862869883430175
chr5	137527300	137528300	-5.935202722081716
chr5	137527400	137528400	-5.01803661825855
chr5	137527500	137528500	-5.415808121783208
chr5	137527600	137528600	-5.960308280588932
chr5	137527700	137528700	-5.727303333270553
chr5	137527800	137528800	-6.779369437491883
chr5	137527900	137528900	-7.223697655028959
chr5	137528000	137529000	-7.1175704504891035
chr5	137528100	137529100	-6.836277702258504
chr5	137528200	137529200	-6.386982925741742
chr5	137528300	137529300	-6.242909044533701
chr5	137528400	137529400	-6.421810516687938
chr5	137528500	137529500	-6.178993765149014
chr5	137528600	137529600	-4.095870804749988
chr5	137528700	137529700	-4.456740038774757
chr5	137528800	137529800	-2.984248913621136
chr5	137528900	137529900	-1.596611700563199
chr5	137529000	137530000	-0.9747255145847785
chr5	137529100	137530100	-1.9917797730476048
chr5	137529200	137530200	-2.2053467308106716
chr5	137529300	137530300	-2.721315211773501
chr5	137529400	137530400	-2.2140160656118737
chr5	137529500	137530500	-2.080125878569301
chr5	137529600	137530600	-2.241083576853637
chr5	137529700	137530700	-1.4404618343130515
chr5	137529800	137530800	-1.0287058405949658
chr5	137529900	137530900	-1.2440684523890142
chr5	137530000	137531000	-0.6987266935209124
chr5	137530100	137531100	-0.2911002130579616
chr5	137530200	137531200	-0.4404771686593996
chr5	137530300	137531300	0.07535086907882123
chr5	137530400	137531400	-1.31709417044027
chr5	137530500	137531500	-1.471801175390646
chr5	137530600	137531600	-2.077388744357293
chr5	137530700	137531700	-1.9690821496983562
chr5	137530800	137531800	-2.746667282366845
chr5	137530900	137531900	-2.7300412036271084
chr5	137531000	137532000	-3.0119765636907503
chr5	137531100	137532100	-1.6363013649702247
chr5	137531200	137532200	-1.5519758845835838
chr5	137531300	137532300	-1.1752528093698795
chr5	137531400	137532400	-0.06510122976840611
chr5	137531500	137532500	0.11773452811802515
chr5	137531600	137532600	-0.12322343875443675
chr5	137531700	137532700	-0.018290751714353442
chr5	137531800	137532800	0.64769785761178
chr5	137531900	137532900	0.5982895332759592
chr5	137532000	137533000	0.15692501156496344
chr5	137532100	137533100	-0.9764151362482132
chr5	137532200	137533200	-0.7135726799614979
chr5	137532300	137533300	-0.5097068252134979
chr5	137532400	137533400	-1.1156445767675864
chr5	137532500	137533500	-0.8315047217851446
chr5	137532600	137533600	-0.2299826752310728
chr5	137532700	137533700	-0.3357330760218819
chr5	137532800	137533800	-0.01052683529766845
chr5	137532900	137533900	0.03489764031714886
chr5	137533000	137534000	-0.10933630698595244
chr5	137533100	137534100	0.25774950343006586
chr5	137533200	137534200	0.5312430268122724
chr5	137533300	137534300	0.43037004030162895
chr5	137533400	137534400	0.8571756155975183
chr5	137533500	137534500	0.32717476735045337
chr5	137533600	137534600	0.5555203396515436
chr5	137533700	137534700	0.4214216817154308
chr5	137533800	137534800	0.779934696747452
chr5	137533900	137534900	0.5240941609207819
chr5	137534000	137535000	0.8813202471077948
chr5	137534100	137535100	1.0839683989013718
chr5	137534200	137535200	0.9027913764391712
chr5	137534300	137535300	0.44067832308843424
chr5	137534400	137535400	0.6222394897892533
chr5	137534500	137535500	1.0813670460852285
chr5	137534600	137535600	0.7098405818294776
chr5	137534700	137535700	0.9027065621509888
chr5	137535600	137536600	0.9373319452261096
chr5	137535700	137536700	0.6620280250304887
chr5	137535800	137536800	0.2249241769646176
chr5	137535900	137536900	0.0438678718429519
chr5	137536000	137537000	0.0380881712248585
chr5	137539100	137540100	-3.1238711257941043
chr5	137539200	137540200	-3.621219027573567
chr5	137539300	137540300	-4.1669271014411535
chr5	137539400	137540400	-4.817535970897055
chr5	137539500	137540500	-5.534518547946504
chr5	137539600	137540600	-6.485190036442432
chr5	137539700	137540700	-6.937625882013721
chr5	137539800	137540800	-6.935563131439906
chr5	137539900	137540900	-6.1011901290298525
chr5	137540000	137541000	-6.060656474294634
chr5	137540100	137541100	-5.947877199472673
chr5	137540200	137541200	-6.2159629691594205
chr5	137540300	137541300	-5.825734280814508
chr5	137540400	137541400	-5.56048104360276
chr5	137540500	137541500	-5.431167265341472
chr5	137540600	137541600	-4.436239284894858
chr5	137540700	137541700	-4.457154669319238
chr5	137540800	137541800	-4.099136610365829
chr5	137540900	137541900	-4.205482483868157
chr5	137541000	137542000	-4.560382561985855
chr5	137541100	137542100	-5.3151118128743935
chr5	137541200	137542200	-4.896870171618753
chr5	137541300	137542300	-5.018605083844244
chr5	137541400	137542400	-4.746333270050012
chr5	137541500	137542500	-4.201979134579059
chr5	137541600	137542600	-4.313337441654875
chr5	137541700	137542700	-3.269213884112084
chr5	137541800	137542800	-2.8305548291415548
chr5	137541900	137542900	-2.134278536118917
chr5	137542600	137543600	-2.261258619291446
chr5	137542700	137543700	-2.404882681014961
chr5	137542800	137543800	-1.823522136489072
chr5	137542900	137543900	-1.949119562386585
chr5	137543000	137544000	-1.6058136723092318
chr5	137543100	137544100	-1.4363819211321844
chr5	137543200	137544200	-0.3844403482475491
chr5	137543300	137544300	-0.4594219747493035
chr5	137543400	137544400	-0.2336276814955819
chr5	137543500	137544500	-0.2300948074410429
chr5	137543600	137544600	-0.7419563237892776
chr5	137543700	137544700	-1.1701215251240635
chr5	137543800	137544800	-0.7445643345696179
chr5	137543900	137544900	-0.2171789486572477
chr5	137544000	137545000	-0.3346437010209534
chr5	137544100	137545100	-0.4585290424370497
chr5	137544200	137545200	-0.4729973206564462
chr5	137544300	137545300	-0.4527487112082646
chr5	137544400	137545400	-0.2113646779384872
chr5	137544500	137545500	-0.5613441255309105
chr5	137544600	137545600	0.00026880905240937367
chr5	137544700	137545700	0.222975654336752
chr5	137544800	137545800	0.18779315117089987
chr5	137544900	137545900	0.5263140175736774
chr5	137545000	137546000	0.8596897403415897
chr5	137545100	137546100	1.0266193040724327
chr5	137545200	137546200	0.5964952207619114
chr5	137545300	137546300	0.4396784295595464
chr5	137545400	137546400	0.5005577396023647
chr5	137545500	137546500	0.7732020156314857
chr5	137545600	137546600	0.6141701094573709
chr5	137545700	137546700	0.13865059459151807
chr5	137545800	137546800	-0.6168996564562443
chr5	137545900	137546900	-1.3492154679528734
chr5	137546000	137547000	-1.6683944726763604
chr5	137546100	137547100	-1.3458889695678118
chr5	137546200	137547200	-0.988957006241544
chr5	137546300	137547300	-0.05302244500802632
chr5	137546400	137547400	0.16434522264749832
chr5	137546500	137547500	0.6373310852643135
chr5	137546600	137547600	0.9441132739445686
chr5	137546700	137547700	1.4082224973588138
chr5	137546800	137547800	1.6617005339330595
chr5	137546900	137547900	1.4599677375371698
chr5	137547000	137548000	0.9808130822771529
chr5	137547100	137548100	1.0893707592501851
chr5	137547200	137548200	1.2541041178563002
chr5	137547300	137548300	0.08755549321347844
chr5	137547400	137548400	-0.25874572769154336
chr5	137547500	137548500	-0.8705273949176798
chr5	137547600	137548600	-1.442435472071323
chr5	137547700	137548700	-1.5370209549387042
chr5	137547800	137548800	-1.427823786558181
chr5	137548400	137549400	-0.6687844835684931
chr5	137548500	137549500	-0.21375497706455399
chr5	137549500	137550500	-2.0700968044909187
chr5	137550600	137551600	-1.857465909636817
chr5	137550700	137551700	-1.9059517433549031
chr5	137550800	137551800	-1.6641306461415093
chr5	137551000	137552000	-2.2826382690500715
chr5	137551100	137552100	-2.2414506152949203
chr5	137551200	137552200	-1.98313485436636
chr5	137551300	137552300	-1.5288389434956966
chr5	137551900	137552900	0.27857352376810035
chr5	137552000	137553000	0.13042324856698898
chr5	137552100	137553100	0.1624661405919991
chr5	137552200	137553200	0.16414330940679814
chr5	137552300	137553300	0.15762096301406256
chr5	137552400	137553400	0.21215023859430746
chr5	137552500	137553500	0.6066396611368265
chr5	137552600	137553600	1.0718225653450737
chr5	137552700	137553700	0.7695230783326906
chr5	137552800	137553800	0.315622240519854
chr5	137552900	137553900	-0.3735865059852036
chr5	137553000	137554000	-0.18993427794045561
chr5	137553100	137554100	-0.1609303868612459
chr5	137553200	137554200	-0.02972418548203357
chr5	137553300	137554300	0.006982641646828908
chr5	137553400	137554400	-0.1473386379106753
chr5	137553500	137554500	-0.5973625905619895
chr5	137554300	137555300	0.107398303886934
chr5	137554400	137555400	0.0485882678562223
chr5	137554500	137555500	0.01737932097814509
chr5	137554600	137555600	-0.533782229200414
chr5	137554700	137555700	0.5092279263378056
chr5	137554800	137555800	1.197283812326773
chr5	137554900	137555900	1.7454451506840951
chr5	137555000	137556000	1.7768640114353307
chr5	137555500	137556500	0.6125188283472646
chr5	137555600	137556600	1.255256440433439
chr5	137555700	137556700	0.8303583042246202
chr5	137555800	137556800	1.1471365776470517
chr5	137555900	137556900	0.34993465178698263
chr5	137557500	137558500	-0.8099994434926189
chr5	137557600	137558600	-1.4395214813094372
chr5	137557700	137558700	-1.6024515318213006
chr5	137557800	137558800	-1.4624457654147254
chr5	137557900	137558900	-1.398233895175318
chr5	137558000	137559000	-1.354433236216224
chr5	137558100	137559100	-0.5379229493499583
chr5	137558200	137559200	0.11736750463679048
chr5	137558300	137559300	0.4247492288062932
chr5	137558400	137559400	-0.08671206216066746
chr5	137558500	137559500	-1.1517910240411608
chr5	137558600	137559600	0.280031504290616
chr5	137558700	137559700	-0.14861959439734745
chr5	137558800	137559800	0.3572729524433218
chr5	137559900	137560900	1.6285531770937134
chr5	137560000	137561000	1.0234399823822777
chr5	137560100	137561100	0.4750367901200558
chr5	137560200	137561200	0.5963179418096497
chr5	137560300	137561300	0.9489478742619116
chr5	137560400	137561400	0.8910985711166022
chr5	137560500	137561500	1.0479179998522192
chr5	137560600	137561600	1.139715344882843
chr5	137560700	137561700	1.1909740767553711
chr5	137560800	137561800	1.7470191202976475
chr5	137560900	137561900	2.593225518573937
chr5	137561000	137562000	2.154658800934748
chr5	137561100	137562100	2.4803327541723603
chr5	137561200	137562200	1.3382543997465013
chr5	137561300	137562300	0.9201121778800864
chr5	137561400	137562400	0.9601049263664044
chr5	137561500	137562500	1.1170461129456493
chr5	137561600	137562600	1.1548479935624263
chr5	137561700	137562700	0.8412888501272184
chr5	137561800	137562800	0.12347254238387267
chr5	137561900	137562900	-1.1862088552529482
chr5	137562000	137563000	-1.3501115347934325
chr5	137562100	137563100	-1.4340273878161374
chr5	137562200	137563200	-0.7651675663245332
chr5	137562300	137563300	-0.5120162435797543
chr5	137562400	137563400	-0.04187031699926569
chr5	137562500	137563500	-0.27899260181987817
chr5	137562600	137563600	-0.3773635475217674
chr5	137562700	137563700	-0.5299759225037153
chr5	137562800	137563800	0.0062666712679403744
chr5	137562900	137563900	0.7297300310228867
chr5	137563000	137564000	1.2138250166529383
chr5	137563100	137564100	1.6447270705965786
chr5	137563200	137564200	1.8275467056363075
chr5	137563300	137564300	1.9150964454901291
chr5	137563400	137564400	1.9708410594680463
chr5	137563500	137564500	1.7263620259833927
chr5	137563600	137564600	1.5034484660156733
chr5	137563700	137564700	2.1214646700567843
chr5	137563800	137564800	2.112304672726897
chr5	137563900	137564900	2.493128179246223
chr5	137564000	137565000	1.8619723728920876
chr5	137564100	137565100	0.9090743681641438
chr5	137564200	137565200	0.7271203881650948
chr5	137564300	137565300	0.5636739303174116
chr5	137564400	137565400	-0.5223195944033834
chr5	137564500	137565500	-0.6789211817594801
chr5	137564600	137565600	-0.6059040443220185
chr5	137564700	137565700	-0.5467643619358353
chr5	137564800	137565800	-0.6002352693382546
chr5	137564900	137565900	-0.8995087916203769
chr5	137565000	137566000	-0.35955784480806124
chr5	137565100	137566100	0.029877550464393363
chr5	137565200	137566200	0.13787257685068907
chr5	137565300	137566300	0.5466904264378638
chr5	137565400	137566400	0.9510465326124768
chr5	137565500	137566500	1.5488442931505828
chr5	137565600	137566600	1.9173264578504992
chr5	137565700	137566700	2.021824037848415
chr5	137565800	137566800	1.879853936574711
chr5	137565900	137566900	2.463621012950299
chr5	137566000	137567000	1.587611140144051
chr5	137566100	137567100	1.7354806213044691
chr5	137566200	137567200	1.5452051510109108
chr5	137566300	137567300	1.2507890963727917
chr5	137566400	137567400	1.986223292977652
chr5	137566500	137567500	1.4696440415125491
chr5	137566600	137567600	1.1081936532925258
chr5	137566700	137567700	0.9696707535135332
chr5	137566800	137567800	0.9624185816206672
chr5	137566900	137567900	0.5690972982587439
chr5	137567000	137568000	1.367735948856831
chr5	137567100	137568100	1.2293159565642606
chr5	137567200	137568200	1.3095504292229985
chr5	137567300	137568300	0.83918847426407
chr5	137567400	137568400	0.2538482947707204
chr5	137567500	137568500	0.5125029532634439
chr5	137567600	137568600	0.6884201189269413
chr5	137567700	137568700	0.6216961429604139
chr5	137568800	137569800	0.9471810802649488
chr5	137568900	137569900	1.198003594331011
chr5	137569000	137570000	0.8938396028648069
chr5	137569100	137570100	1.315746853847243
chr5	137569200	137570200	1.0070339076940154
chr5	137569300	137570300	0.9523996561063433
chr5	137569400	137570400	1.0558592184496234
chr5	137569500	137570500	1.0484857677801926
chr5	137569600	137570600	0.9661514915928312
chr5	137569700	137570700	0.6352562161680952
chr5	137569800	137570800	0.4793941924336225
chr5	137569900	137570900	-0.04532826454660285
chr5	137570000	137571000	0.2559713385284787
chr5	137570100	137571100	-1.025632173980948
chr5	137570200	137571200	-1.0186359782674603
chr5	137570300	137571300	-0.9308540138471996
chr5	137570400	137571400	-0.8734821991806508
chr5	137570500	137571500	-1.4992274086370645
chr5	137570600	137571600	-1.0324621207170748
chr5	137570700	137571700	-0.5709437433290444
chr5	137570800	137571800	-0.7488576903267332
chr5	137570900	137571900	-0.6481597566382662
chr5	137571000	137572000	-0.8497939755082468
chr5	137571100	137572100	0.047164083932785636
chr5	137571200	137572200	0.43583426154611904
chr5	137571300	137572300	0.8995491618478346
chr5	137571400	137572400	1.2261775051981612
chr5	137571500	137572500	1.4889086189921437
chr5	137571600	137572600	1.5405934815487068
chr5	137571700	137572700	0.707159499754889
chr5	137571800	137572800	1.0335684736854411
chr5	137571900	137572900	1.044914286558003
chr5	137572000	137573000	1.3096248348396515
chr5	137572100	137573100	1.6593063447181788
chr5	137572200	137573200	1.3363513345833202
chr5	137572300	137573300	1.0751500400827332
chr5	137572400	137573400	0.7743259073669555
chr5	137572500	137573500	0.6557717262147833
chr5	137572600	137573600	0.441556996562642
chr5	137572700	137573700	1.2207580677100405
chr5	137572800	137573800	0.7599164372053733
chr5	137572900	137573900	0.8055783365700511
chr5	137573000	137574000	0.9622154285344292
chr5	137573100	137574100	0.5670163058597789
chr5	137573200	137574200	0.6572981225984661
chr5	137573300	137574300	0.9258021150766752
chr5	137573400	137574400	0.7831724785996351
chr5	137574500	137575500	0.6414263895113164
chr5	137574600	137575600	1.2334726822340976
chr5	137574700	137575700	0.8904281725605068
chr5	137574800	137575800	0.9768889402876426
chr5	137574900	137575900	1.2326747806940666
chr5	137575000	137576000	0.5278154112183705
chr5	137575100	137576100	0.4234957094422029
chr5	137575200	137576200	0.2230757996777441
chr5	137575300	137576300	0.11517376806914667
chr5	137575400	137576400	0.18890592160759725
chr5	137575500	137576500	0.12435472693195845
chr5	137575600	137576600	-0.22285226835121602
chr5	137575700	137576700	0.1876473820749604
chr5	137575800	137576800	-0.05649237448257389
chr5	137575900	137576900	0.0433372405960752
chr5	137576000	137577000	-0.03379695944356043
chr5	137576100	137577100	0.1224265597843934
chr5	137576200	137577200	0.6897926811596613
chr5	137576300	137577300	0.648630803763385
chr5	137576400	137577400	0.8479619664318073
chr5	137576500	137577500	0.07947808328626281
chr5	137576600	137577600	0.19811295460162687
chr5	137576700	137577700	-0.18154514098905092
chr5	137576800	137577800	0.8633395053390173
chr5	137576900	137577900	1.2452217759617834
chr5	137577000	137578000	1.4760148530910235
chr5	137577100	137578100	1.9846974279737293
chr5	137577200	137578200	1.886281899080876
chr5	137577300	137578300	1.9492068329345005
chr5	137577400	137578400	1.833936592629157
chr5	137577500	137578500	3.041813037849157
chr5	137577600	137578600	2.922585719884933
chr5	137577700	137578700	3.7193342890692853
chr5	137577800	137578800	2.99817901430282
chr5	137577900	137578900	2.68409657013937
chr5	137578000	137579000	2.7277437319705347
chr5	137578100	137579100	2.456531107547388
chr5	137578200	137579200	2.284305863154119
chr5	137578300	137579300	2.6109320272180656
chr5	137578400	137579400	2.9271970141909067
chr5	137578500	137579500	2.6739001100292668
chr5	137578600	137579600	2.5929255289162643
chr5	137578700	137579700	2.2604399430788846
chr5	137578800	137579800	2.3023013150370097
chr5	137578900	137579900	2.649441181781345
chr5	137579000	137580000	2.3358230372272764
chr5	137579100	137580100	2.128443324351692
chr5	137579200	137580200	2.08022912638016
chr5	137579300	137580300	1.7622334047743133
chr5	137579400	137580400	1.9500272283023967
chr5	137579500	137580500	1.4534868415640068
chr5	137579600	137580600	1.4697251144414072
chr5	137579700	137580700	1.6770216488324219
chr5	137579800	137580800	1.701907219052411
chr5	137579900	137580900	0.9480215347748496
chr5	137580000	137581000	1.1971422201933792
chr5	137580100	137581100	0.9466668772491568
chr5	137580200	137581200	1.0458454909272683
chr5	137580300	137581300	1.5485624393213246
chr5	137580400	137581400	1.0615995164091308
chr5	137580500	137581500	0.6331375988769844
chr5	137580600	137581600	1.0360036510551534
chr5	137580700	137581700	1.1236642376917676
chr5	137581800	137582800	0.5597802997257364
chr5	137581900	137582900	0.7428712965031233
chr5	137582000	137583000	1.1743458702142238
chr5	137582100	137583100	0.4548972362452517
chr5	137582200	137583200	1.4110725298562543
chr5	137582300	137583300	1.2476515951106255
chr5	137582400	137583400	1.7952736709726982
chr5	137582500	137583500	1.3334722521715652
chr5	137582600	137583600	1.2927852645231233
chr5	137582700	137583700	1.0736659313484913
chr5	137582800	137583800	1.4903257271920367
chr5	137582900	137583900	1.2650299429719083
chr5	137583000	137584000	0.7981061503722172
chr5	137583100	137584100	1.4042591931884825
chr5	137583200	137584200	1.3832613205598292
chr5	137583300	137584300	1.5311415111786193
chr5	137583400	137584400	0.9390939218915544
chr5	137583500	137584500	1.1449245308835638
chr5	137583600	137584600	1.1030199482100074
chr5	137583700	137584700	1.2794841101424923
chr5	137583800	137584800	1.2931355934521134
chr5	137583900	137584900	1.9725442946284881
chr5	137584000	137585000	2.3720764213198535
chr5	137584100	137585100	1.8173807075558328
chr5	137584600	137585600	1.3335203035970258
chr5	137584700	137585700	1.4210901363714397
chr5	137584800	137585800	1.081441067854089
chr5	137584900	137585900	0.03483977404799704
chr5	137585000	137586000	0.43654263091774165
chr5	137585100	137586100	0.5392362191972552
chr5	137585200	137586200	1.3009046660388799
chr5	137585300	137586300	2.4397092035903127
chr5	137585400	137586400	2.5263808972712773
chr5	137585500	137586500	2.0346355493591943
chr5	137585600	137586600	1.7827202420310309
chr5	137585700	137586700	1.913268282394816
chr5	137585800	137586800	1.7213756933636748
chr5	137585900	137586900	2.21637734162984
chr5	137586000	137587000	2.0301873434373388
chr5	137586100	137587100	2.243259166647331
chr5	137586200	137587200	1.8371303867924087
chr5	137586300	137587300	1.3683743921545377
chr5	137586400	137587400	1.2373679780448343
chr5	137586500	137587500	1.2657867158445242
chr5	137586600	137587600	1.6241123317259507
chr5	137586700	137587700	1.3191710264939291
chr5	137586800	137587800	1.9755746701308998
chr5	137586900	137587900	1.6370316996835883
chr5	137587000	137588000	1.6564515358751009
chr5	137587100	137588100	1.2097738233315671
chr5	137587200	137588200	1.1986117976841928
chr5	137587300	137588300	1.2219595408931572
chr5	137587400	137588400	1.2760154909279855
chr5	137587500	137588500	1.2531506563263195
chr5	137587600	137588600	0.7050665142180412
chr5	137587700	137588700	1.161351218339903
chr5	137587800	137588800	-0.030364861499803664
chr5	137587900	137588900	0.5627578384663955
chr5	137588000	137589000	0.8445720656394118
chr5	137588100	137589100	1.2497764480964542
chr5	137588200	137589200	0.9806797921773404
chr5	137588300	137589300	1.2084334924621676
chr5	137588400	137589400	1.6586121554186142
chr5	137588500	137589500	1.699169583003015
chr5	137588600	137589600	1.7648585936791008
chr5	137588700	137589700	1.2935354761919915
chr5	137588800	137589800	2.3398825714049063
chr5	137588900	137589900	1.94120707378906
chr5	137589000	137590000	1.4669725635788982
chr5	137589100	137590100	1.040005756509262
chr5	137589200	137590200	1.5368606121939534
chr5	137589300	137590300	1.2688151742404608
chr5	137589400	137590400	0.9709769694825644
chr5	137589500	137590500	0.8391007281866347
chr5	137589600	137590600	0.7473399320226243
chr5	137589700	137590700	0.8691540426196755
chr5	137589800	137590800	0.25452716622934235
chr5	137589900	137590900	-0.12027293225967402
chr5	137590000	137591000	0.1996321687322851
chr5	137590100	137591100	0.4225651620791029
chr5	137590200	137591200	0.15105092038857726
chr5	137590300	137591300	-0.059067701055635975
chr5	137590400	137591400	-0.2107399927404591
chr5	137590500	137591500	-0.3079398641817684
chr5	137590600	137591600	-0.02477232628662977
chr5	137590700	137591700	0.1703004735500977
chr5	137590800	137591800	0.2858535777207403
chr5	137590900	137591900	0.5063827582310761
chr5	137591000	137592000	0.8536667062215991
chr5	137591100	137592100	0.6308066370057746
chr5	137591200	137592200	0.8590283937215148
chr5	137591300	137592300	0.9492983101831256
chr5	137591400	137592400	0.9249761948473249
chr5	137591500	137592500	1.0867104102345435
chr5	137591600	137592600	0.8091428510858785
chr5	137591700	137592700	0.96568125850408
chr5	137591800	137592800	1.0107629355319216
chr5	137591900	137592900	1.0368832520751867
chr5	137592000	137593000	0.9493912340886016
chr5	137592100	137593100	1.328837245800722
chr5	137592200	137593200	1.276391291250924
chr5	137592300	137593300	1.7324869912927834
chr5	137592400	137593400	1.9677653332225167
chr5	137592500	137593500	1.5867511166926809
chr5	137592600	137593600	1.8129171903229824
chr5	137592700	137593700	1.3453448187620256
chr5	137592800	137593800	1.4861020719285711
chr5	137592900	137593900	1.1281730664309142
chr5	137593000	137594000	0.5673523266360362
chr5	137593100	137594100	0.13712675336789007
chr5	137593200	137594200	0.2825501389610796
chr5	137593300	137594300	-0.1705825404387642
chr5	137593400	137594400	0.026597375815588853
chr5	137593500	137594500	0.2941787633567337
chr5	137593600	137594600	0.8628885341730349
chr5	137593700	137594700	1.3556571123561447
chr5	137593800	137594800	1.12615945323686
chr5	137593900	137594900	1.2619513104553066
chr5	137594000	137595000	1.5468427549902837
chr5	137594100	137595100	1.9911939301501929
chr5	137594200	137595200	1.510760273775671
chr5	137594300	137595300	1.9264722788977944
chr5	137594400	137595400	1.3976707036400695
chr5	137594500	137595500	1.3049341450831096
chr5	137594600	137595600	1.1592112284134828
chr5	137594700	137595700	0.9165334113186858
chr5	137594800	137595800	1.113211871860703
chr5	137594900	137595900	1.5152022455197678
chr5	137595000	137596000	1.6187664581616348
chr5	137595100	137596100	1.5345497911885997
chr5	137595200	137596200	1.7348412075811546
chr5	137595300	137596300	1.1922506882434871
chr5	137595400	137596400	1.8135204391113395
chr5	137595500	137596500	1.5550953295724959
chr5	137595600	137596600	1.0497723273554196
chr5	137595700	137596700	0.5677607549097217
chr5	137595800	137596800	0.3485311800934043
chr5	137595900	137596900	-0.48082062350521504
chr5	137596000	137597000	-0.9647122669913306
chr5	137596100	137597100	-0.925570626162506
chr5	137596200	137597200	-0.5418602664258787
chr5	137596300	137597300	-0.5705326064973917
chr5	137596400	137597400	-0.2692103455385859
chr5	137596500	137597500	-0.005756955893435786
chr5	137596600	137597600	0.0917735524500857
chr5	137596700	137597700	0.310218009420588
chr5	137596800	137597800	0.16754458459900226
chr5	137596900	137597900	1.3632108402170422
chr5	137597000	137598000	1.9280320022638056
chr5	137597100	137598100	2.326167157409269
chr5	137597200	137598200	2.042367696221603
chr5	137597300	137598300	2.0753901775800183
chr5	137597400	137598400	1.21861301825419
chr5	137597500	137598500	1.4229529891947512
chr5	137597600	137598600	1.4323896293392784
chr5	137597700	137598700	1.435653027385346
chr5	137597800	137598800	1.5845580904971308
chr5	137597900	137598900	0.9965714924775296
chr5	137598000	137599000	0.7871433175740236
chr5	137598100	137599100	0.3830492564050688
chr5	137598200	137599200	0.2327561485232172
chr5	137598300	137599300	0.0949071138452188
chr5	137598900	137599900	0.6728709159678309
chr5	137599000	137600000	0.5654674270057205
chr5	137599100	137600100	0.6238626786590806
chr5	137599200	137600200	0.5721480180755932
chr5	137599300	137600300	1.4032991138070394
chr5	137599400	137600400	1.9342617442945769
chr5	137599500	137600500	2.045888019839888
chr5	137599600	137600600	2.2253480114279585
chr5	137599700	137600700	2.203070785378377
chr5	137599800	137600800	2.194085454927598
chr5	137599900	137600900	1.7101197833360675
chr5	137600000	137601000	1.5952349763513312
chr5	137600100	137601100	1.7814440647766088
chr5	137600200	137601200	2.1030032594894217
chr5	137600300	137601300	1.0705916228437626
chr5	137600400	137601400	0.232450516585278
chr5	137600500	137601500	-0.6527418077102524
chr5	137600600	137601600	-0.3901016366916124
chr5	137600700	137601700	-0.8332866577525724
chr5	137600800	137601800	-0.6528484877383872
chr5	137600900	137601900	-0.3672501717512514
chr5	137601000	137602000	-0.029653860665278718
chr5	137601100	137602100	0.11348540470804135
chr5	137601200	137602200	-0.036500979981740726
chr5	137601300	137602300	-0.021213784298178124
chr5	137601400	137602400	0.2794998526063277
chr5	137601500	137602500	0.9667422780996088
chr5	137601600	137602600	0.8022833422309628
chr5	137601700	137602700	1.152232311336589
chr5	137601800	137602800	0.7427334520817638
chr5	137601900	137602900	0.09811896263985097
chr5	137602000	137603000	-0.8594644342428458
chr5	137602100	137603100	-0.9491513455619284
chr5	137602200	137603200	-1.4355958801336046
chr5	137602300	137603300	-0.9616312425579162
chr5	137602400	137603400	-0.9650722770354868
chr5	137602500	137603500	-0.4615492543404529
chr5	137602600	137603600	-0.36550812632222174
chr5	137602700	137603700	0.3579087435183481
chr5	137602800	137603800	1.1043321519648124
chr5	137602900	137603900	1.6548129759131869
chr5	137603000	137604000	2.3802606034311355
chr5	137603100	137604100	2.08830768879386
chr5	137603200	137604200	2.710544520783419
chr5	137603300	137604300	2.4152564434574595
chr5	137603400	137604400	2.79099566260759
chr5	137603500	137604500	2.5413490985635607
chr5	137603600	137604600	2.923460815177898
chr5	137603700	137604700	2.265175580810028
chr5	137603800	137604800	1.8967385203801368
chr5	137603900	137604900	1.8231905455163275
chr5	137604000	137605000	2.080465522237762
chr5	137604100	137605100	2.6085043903555047
chr5	137604200	137605200	2.4417389016200453
chr5	137604300	137605300	2.389721993851228
chr5	137604400	137605400	2.3496631865128834
chr5	137604500	137605500	1.9372573811619305
chr5	137604600	137605600	1.4501912506808483
chr5	137604700	137605700	1.6829604022341549
chr5	137604800	137605800	2.0110160786471885
chr5	137604900	137605900	1.6573392260356254
chr5	137605000	137606000	1.574365987444621
chr5	137605100	137606100	1.2408475414431892
chr5	137605200	137606200	1.4001688792093092
chr5	137605300	137606300	1.5753611562408525
chr5	137605400	137606400	1.3801384283268339
chr5	137605500	137606500	2.1182533361955818
chr5	137605600	137606600	2.079834047463124
chr5	137605700	137606700	2.331537006732068
chr5	137605800	137606800	2.0758002037062173
chr5	137605900	137606900	2.1249388731506125
chr5	137606000	137607000	1.3112084716521717
chr5	137606100	137607100	0.7259272096385441
chr5	137606200	137607200	1.2072549391852485
chr5	137606300	137607300	1.306756019117395
chr5	137606400	137607400	1.6045131870848723
chr5	137606500	137607500	1.5561137944704784
chr5	137606600	137607600	1.0616217092197529
chr5	137606700	137607700	0.6379296016814681
chr5	137606800	137607800	0.545029305202853
chr5	137606900	137607900	1.2754032657750272
chr5	137607000	137608000	2.069247316631729
chr5	137607100	137608100	2.6937770853020218
chr5	137607200	137608200	2.6650578494757085
chr5	137607300	137608300	2.2218706658447003
chr5	137607400	137608400	1.8165545985169296
chr5	137607500	137608500	1.7525815586376756
chr5	137607600	137608600	1.633797751158144
chr5	137607700	137608700	1.6429321149874765
chr5	137607800	137608800	2.1337233955434964
chr5	137607900	137608900	1.5405177189102723
chr5	137608000	137609000	0.7291117717554092
chr5	137608100	137609100	0.5827345716630075
chr5	137608200	137609200	0.0895786982270305
chr5	137608300	137609300	0.576524470932995
chr5	137608400	137609400	1.072375514871981
chr5	137608500	137609500	0.7649982082512029
chr5	137608600	137609600	1.5657460752562553
chr5	137608700	137609700	1.5996674332228955
chr5	137608800	137609800	1.2078390424734589
chr5	137608900	137609900	1.3564533773412162
chr5	137609000	137610000	1.991967639313467
chr5	137609100	137610100	1.6783316887490014
chr5	137609200	137610200	1.0566248856728422
chr5	137609300	137610300	0.7416092636308944
chr5	137609400	137610400	0.7127717632331434
chr5	137609500	137610500	0.9249013787375692
chr5	137609600	137610600	1.4618315275646885
chr5	137609700	137610700	1.7839696899486972
chr5	137609800	137610800	1.617323623281744
chr5	137609900	137610900	1.1845775770755915
chr5	137610000	137611000	0.9454619437032217
chr5	137610100	137611100	1.1406053650867805
chr5	137610200	137611200	1.3934345651278466
chr5	137610300	137611300	1.5578037998209413
chr5	137610400	137611400	0.9787722648737268
chr5	137610500	137611500	1.547902589651898
chr5	137610600	137611600	0.35736773740194216
chr5	137610700	137611700	0.2096795166207312
chr5	137610800	137611800	0.0002707228479779096
chr5	137610900	137611900	0.11051188812595822
chr5	137611000	137612000	-0.07128422028431688
chr5	137611100	137612100	-0.43462679647456826
chr5	137611200	137612200	-0.5588953339236764
chr5	137612300	137613300	1.5129827077820184
chr5	137612400	137613400	1.885401519950993
chr5	137612500	137613500	2.722195999554177
chr5	137612600	137613600	3.0390760118075475
chr5	137612700	137613700	2.871225922942897
chr5	137612800	137613800	3.0409440540448767
chr5	137612900	137613900	2.8273235284524785
chr5	137613000	137614000	2.993448197210674
chr5	137613100	137614100	3.5829508172012186
chr5	137613200	137614200	3.308417430042012
chr5	137613300	137614300	2.8054450578170727
chr5	137613400	137614400	2.5165577013408047
chr5	137613500	137614500	2.109306026433092
chr5	137613600	137614600	1.3780343123139802
chr5	137613700	137614700	1.8010091419840566
chr5	137613800	137614800	1.2146655708648002
chr5	137615900	137616900	2.134249062406227
chr5	137616000	137617000	2.2662385702146364
chr5	137616100	137617100	2.224505954456476
chr5	137616200	137617200	1.6400538151891209
chr5	137616300	137617300	1.623567945306612
chr5	137616400	137617400	1.817911547066536
chr5	137616500	137617500	1.7948897838458042
chr5	137616600	137617600	1.6090122491915348
chr5	137616700	137617700	1.392458302976053
chr5	137616800	137617800	0.901820124147256
chr5	137616900	137617900	0.10377412857563703
chr5	137617000	137618000	0.19716494321211367
chr5	137617100	137618100	0.6519438341661029
chr5	137617200	137618200	0.9232441540930804
chr5	137617300	137618300	1.6587537382715185
chr5	137617400	137618400	1.6415367568955397
chr5	137617500	137618500	1.6676498334477985
chr5	137617600	137618600	1.6693758869513218
chr5	137617700	137618700	1.7442248120353785
chr5	137617800	137618800	2.0409610381786765
chr5	137618900	137619900	2.9007760571054235
chr5	137619000	137620000	3.147425254316189
chr5	137619100	137620100	3.0947250392347323
chr5	137619200	137620200	3.047594410550212
chr5	137619300	137620300	2.8232983176010507
chr5	137619400	137620400	3.2016944794622737
chr5	137619500	137620500	2.3968700865903645
chr5	137619600	137620600	1.1324479104562606
chr5	137619700	137620700	0.7557353834189691
chr5	137619800	137620800	1.490058167282026
chr5	137619900	137620900	0.4961734674162648
chr5	137620000	137621000	0.7775655338107164
chr5	137620100	137621100	0.8186587562805117
chr5	137620200	137621200	1.0716902490374485
chr5	137620300	137621300	2.2160771008519293
chr5	137620400	137621400	1.6158987980865491
chr5	137620500	137621500	1.7454485613222002
chr5	137620600	137621600	2.4747805115684205
chr5	137620700	137621700	2.8286961680152487
chr5	137620800	137621800	2.642608608294299
chr5	137620900	137621900	3.296487887682569
chr5	137621000	137622000	3.0108514994246773
chr5	137621100	137622100	2.861266610331357
chr5	137621200	137622200	2.3912383756385025
chr5	137621300	137622300	1.3705306612489023
chr5	137621400	137622400	1.4400123606791382
chr5	137622700	137623700	1.408061235713751
chr5	137622800	137623800	1.0707076019944926
chr5	137622900	137623900	1.1167790342023185
chr5	137623000	137624000	0.855352071500533
chr5	137623100	137624100	1.0331513351018098
chr5	137623200	137624200	0.5787109153536348
chr5	137623300	137624300	0.7743098692596212
chr5	137623400	137624400	1.0178983039700655
chr5	137623500	137624500	0.27415398461255924
chr5	137623600	137624600	0.5505058174944113
chr5	137623700	137624700	1.0221106549756167
chr5	137623800	137624800	1.4845464356711917
chr5	137623900	137624900	1.8451727443362933
chr5	137624000	137625000	1.8761572347933069
chr5	137624100	137625100	1.993996798121116
chr5	137624200	137625200	2.5406191678468635
chr5	137624300	137625300	2.528413311146612
chr5	137624400	137625400	2.6486423422599636
chr5	137624500	137625500	2.6614779453827686
chr5	137624600	137625600	2.0962788831999366
chr5	137624700	137625700	2.5145961090681754
chr5	137624800	137625800	2.8765602924761007
chr5	137624900	137625900	2.7468557586564817
chr5	137625000	137626000	2.9130521046059856
chr5	137625100	137626100	3.0889626127884755
chr5	137625200	137626200	2.903487893298528
chr5	137625300	137626300	2.8326896702789406
chr5	137625400	137626400	3.0812643017467223
chr5	137625500	137626500	2.9824578609658023
chr5	137625600	137626600	3.2088599618092384
chr5	137625700	137626700	2.700363270409228
chr5	137625800	137626800	1.9266717685854715
chr5	137625900	137626900	1.7423985683732894
chr5	137626000	137627000	2.0782523512769147
chr5	137626100	137627100	1.6416314106363223
chr5	137626200	137627200	1.6166349452425417
chr5	137626300	137627300	1.1172610764482198
chr5	137626400	137627400	0.8378750392505468
chr5	137627500	137628500	1.2019209112066285
chr5	137627600	137628600	0.8112384899534499
chr5	137627700	137628700	0.18949157917438114
chr5	137627800	137628800	1.278192253325516
chr5	137627900	137628900	1.9013639377380216
chr5	137628000	137629000	1.9999608611804243
chr5	137628100	137629100	2.7886264597267987
chr5	137628200	137629200	2.9488698172607903
chr5	137628300	137629300	3.6266596609105295
chr5	137628400	137629400	3.260110721689028
chr5	137628500	137629500	2.563253487842605
chr5	137628600	137629600	3.0935464819093683
chr5	137628700	137629700	3.3471870622592164
chr5	137628800	137629800	2.7898467752340115
chr5	137628900	137629900	2.5461775042207933
chr5	137629000	137630000	2.658033975064399
chr5	137629100	137630100	1.9382700219131013
chr5	137629200	137630200	1.8668259722386265
chr5	137629300	137630300	1.2774434038514826
chr5	137629400	137630400	1.6889861290903188
chr5	137629500	137630500	1.99162178598776
chr5	137629600	137630600	1.906626935513155
chr5	137629700	137630700	2.1016107609370875
chr5	137629800	137630800	2.1874961615941664
chr5	137629900	137630900	2.284632669036877
chr5	137630000	137631000	1.7366235295830639
chr5	137633300	137634300	2.621140460908008
chr5	137633400	137634400	3.1350428937278982
chr5	137633500	137634500	3.5556807430992694
chr5	137633600	137634600	3.902400157164412
chr5	137633700	137634700	3.932250675107348
chr5	137633800	137634800	3.443552418771134
chr5	137633900	137634900	3.5765784827348326
chr5	137634000	137635000	3.7128429605279734
chr5	137634100	137635100	2.969758636312997
chr5	137634200	137635200	2.829226023777588
chr5	137634300	137635300	2.8477914725498437
chr5	137634400	137635400	3.0040829362642025
chr5	137634500	137635500	2.3903546412988357
chr5	137634600	137635600	2.0911873656775017
chr5	137634700	137635700	1.855400833929029
chr5	137634800	137635800	2.038706196398912
chr5	137634900	137635900	1.7252469950583895
chr5	137635000	137636000	1.2192056212776419
chr5	137635100	137636100	1.5574376278670623
chr5	137635200	137636200	0.9658609445628806
chr5	137635300	137636300	0.5704799590957788
chr5	137635400	137636400	0.744820509452756
chr5	137635500	137636500	1.0122135367148015
chr5	137635600	137636600	1.5509553648335384
chr5	137635700	137636700	1.6322562153353055
chr5	137635800	137636800	1.6837905442739578
chr5	137635900	137636900	1.0984124619785771
chr5	137636000	137637000	0.9892908700562336
chr5	137636100	137637100	1.1172343665764448
chr5	137636200	137637200	1.5553093210579534
chr5	137636300	137637300	1.9224701154695585
chr5	137636400	137637400	2.745455568010922
chr5	137636500	137637500	2.7415294110357182
chr5	137636600	137637600	2.894917682334512
chr5	137636700	137637700	2.275456842168794
chr5	137636800	137637800	1.920400554381103
chr5	137636900	137637900	2.2354133869173283
chr5	137637000	137638000	2.3227645977064557
chr5	137637100	137638100	2.3075743256980545
chr5	137637200	137638200	2.5040144586728283
chr5	137637300	137638300	2.8634129927227523
chr5	137637400	137638400	1.7193544758224149
chr5	137637500	137638500	1.3259929818477731
chr5	137637600	137638600	0.5396698230133558
chr5	137637700	137638700	1.3288845255977444
chr5	137637800	137638800	1.8028559053960496
chr5	137637900	137638900	2.0135109446187505
chr5	137638000	137639000	2.519909680415227
chr5	137638100	137639100	3.676588376585692
chr5	137638200	137639200	4.022728015852241
chr5	137638300	137639300	3.6073998773742426
chr5	137638400	137639400	3.405202960261448
chr5	137638500	137639500	3.859437349529821
chr5	137638600	137639600	4.361022841401503
chr5	137638700	137639700	4.095824773335622
chr5	137639000	137640000	4.999058608426411
chr5	137639100	137640100	3.9407531674532223
chr5	137639200	137640200	3.5594672674860846
chr5	137639300	137640300	3.5633258855458885
chr5	137639700	137640700	2.9902301696754847
chr5	137639800	137640800	0.8973989906354313
chr5	137639900	137640900	0.703953276108914
chr5	137640000	137641000	-0.7705217041403365
chr5	137640100	137641100	-0.5720027420902
chr5	137640200	137641200	0.11809433033018847
chr5	137640300	137641300	-0.406963858984095
chr5	137640400	137641400	0.013539787052313651
chr5	137640500	137641500	-0.09094328277407933
chr5	137640600	137641600	0.2619407916563148
chr5	137640700	137641700	0.5578205436513638
chr5	137640800	137641800	1.4974564874716354
chr5	137640900	137641900	1.4573714663903452
chr5	137641000	137642000	2.13501424439929
chr5	137641100	137642100	2.14668835548318
chr5	137641200	137642200	1.6392141018648794
chr5	137641300	137642300	2.5276396628277933
chr5	137641400	137642400	2.3202095928862048
chr5	137641500	137642500	2.549677534672876
chr5	137641600	137642600	2.7782920305594043
chr5	137641700	137642700	2.6579304414330305
chr5	137641800	137642800	2.105430327704324
chr5	137641900	137642900	1.6449584946226532
chr5	137642000	137643000	1.0685927017758787
chr5	137642100	137643100	1.3594566870383293
chr5	137642200	137643200	1.9179339679365937
chr5	137642300	137643300	1.5328610217046919
chr5	137642900	137643900	2.707017367749568
chr5	137643100	137644100	2.8124327430608957
chr5	137643200	137644200	2.5605369093195582
chr5	137643300	137644300	2.5022395524917806
chr5	137643400	137644400	2.9284602604032703
chr5	137643500	137644500	2.8876918814253036
chr5	137643600	137644600	2.3136990905115686
chr5	137643700	137644700	1.7039267302856935
chr5	137643800	137644800	2.260607426394078
chr5	137643900	137644900	2.1195216635318195
chr5	137644000	137645000	1.9665633290590259
chr5	137644100	137645100	1.952328843713436
chr5	137644200	137645200	1.9434626410868328
chr5	137644300	137645300	0.9076722804674726
chr5	137644400	137645400	0.7977282404899639
chr5	137644500	137645500	1.0342226660281837
chr5	137644600	137645600	1.2472896248518162
chr5	137644700	137645700	1.5986211801057757
chr5	137644800	137645800	1.410240688317576
chr5	137644900	137645900	1.5499532280466697
chr5	137645000	137646000	2.0125322463513373
chr5	137645100	137646100	2.5092789120588037
chr5	137645200	137646200	2.3509271477909786
chr5	137645300	137646300	3.0653585895741133
chr5	137645400	137646400	3.114982842104442
chr5	137645500	137646500	2.8462642894076846
chr5	137645600	137646600	3.105926822950092
chr5	137645700	137646700	3.1993379190553037
chr5	137645800	137646800	3.129171061018692
chr5	137645900	137646900	3.2542415605494712
chr5	137646000	137647000	2.539998931458938
chr5	137646100	137647100	1.9503497547757127
chr5	137646200	137647200	2.2129140240231626
chr5	137646300	137647300	2.7910446929934767
chr5	137646400	137647400	2.85445384459878
chr5	137646500	137647500	2.4661140480444392
chr5	137646600	137647600	2.8465278603563613
chr5	137646700	137647700	2.9190362111779686
chr5	137646800	137647800	3.114441050178033
chr5	137646900	137647900	2.4898301908807405
chr5	137647000	137648000	2.8021354283988855
chr5	137647100	137648100	3.196653473641482
chr5	137647200	137648200	2.827152852577738
chr5	137647300	137648300	2.7920018973635736
chr5	137647400	137648400	2.4918456832391835
chr5	137647500	137648500	2.7649644943700915
chr5	137647600	137648600	2.1046737331169094
chr5	137647700	137648700	1.7179477296708985
chr5	137647800	137648800	1.5317992970807233
chr5	137647900	137648900	1.6155014414543944
chr5	137648000	137649000	1.6661407591360589
chr5	137648100	137649100	2.1095349513737256
chr5	137648200	137649200	2.435684615335404
chr5	137648300	137649300	2.095342145619038
chr5	137648400	137649400	2.1236640226454746
chr5	137648500	137649500	1.8492746905106108
chr5	137648600	137649600	1.9122643779703137
chr5	137648700	137649700	1.7842597231687485
chr5	137648800	137649800	1.7129863270379908
chr5	137649300	137650300	1.7061694088948292
chr5	137649400	137650400	1.2521699075231063
chr5	137649500	137650500	1.6599780470151386
chr5	137649600	137650600	1.751311474673396
chr5	137649700	137650700	2.4336269963683987
chr5	137649800	137650800	2.7290485800991164
chr5	137650900	137651900	1.8797282520987844
chr5	137651000	137652000	2.3127941912397016
chr5	137651100	137652100	2.219615425245291
chr5	137651200	137652200	1.5425190020763555
chr5	137651300	137652300	1.629906426664536
chr5	137651400	137652400	1.5892792534724447
chr5	137651500	137652500	1.1785462447548312
chr5	137651600	137652600	1.0606313419321425
chr5	137651700	137652700	0.6432757608564464
chr5	137651800	137652800	-0.3169006674120734
chr5	137651900	137652900	-0.17626323549108633
chr5	137652000	137653000	0.11638197228929041
chr5	137652100	137653100	0.3081020709629231
chr5	137652200	137653200	0.47099364025653206
chr5	137652300	137653300	0.2984885109478225
chr5	137652400	137653400	0.009741792123255098
chr5	137652500	137653500	0.1279402082868875
chr5	137652600	137653600	-0.0216080731768184
chr5	137652700	137653700	0.3465303966803581
chr5	137652800	137653800	1.110639772352532
chr5	137652900	137653900	1.2376237212605736
chr5	137653000	137654000	0.8222632935209779
chr5	137653100	137654100	0.5136824429081692
chr5	137653200	137654200	0.08150112397514554
chr5	137653300	137654300	0.6275751595736897
chr5	137653400	137654400	0.7928637684319416
chr5	137653500	137654500	0.7302521269979498
chr5	137653600	137654600	0.9977510653188884
chr5	137653700	137654700	1.0324486076089647
chr5	137653800	137654800	0.6104632537414985
chr5	137653900	137654900	0.8546893190639591
chr5	137654000	137655000	1.126862170233814
chr5	137654100	137655100	1.6532598600808892
chr5	137654200	137655200	2.6408289212128238
chr5	137654300	137655300	2.312911413158824
chr5	137654400	137655400	2.7967620555973416
chr5	137654500	137655500	3.132926447122961
chr5	137654600	137655600	3.1721455130572616
chr5	137654700	137655700	3.3651847979095337
chr5	137654800	137655800	3.3733800782574432
chr5	137654900	137655900	3.2737539677554204
chr5	137656700	137657700	0.39264816645353184
chr5	137656800	137657800	0.02892490390817505
chr5	137656900	137657900	0.2769337998995838
chr5	137657000	137658000	0.058742981786739396
chr5	137657100	137658100	-0.021121667190480663
chr5	137657200	137658200	0.6316412054640347
chr5	137657300	137658300	1.2935712119436231
chr5	137657400	137658400	1.833168460870844
chr5	137657500	137658500	2.6050123020015223
chr5	137657600	137658600	1.821993595390892
chr5	137657700	137658700	1.2785949022531369
chr5	137657800	137658800	1.598123417189377
chr5	137657900	137658900	1.5867036502046843
chr5	137658000	137659000	2.137260090342671
chr5	137658100	137659100	2.5219061551033577
chr5	137658200	137659200	1.950893446123385
chr5	137658300	137659300	0.9650363553697264
chr5	137659000	137660000	-0.8738552369738332
chr5	137659100	137660100	-0.4235549834079244
chr5	137659200	137660200	-0.02375824571169964
chr5	137659300	137660300	0.2751589086634345
chr5	137659400	137660400	0.13582631055169786
chr5	137659500	137660500	-0.17389733015354775
chr5	137659600	137660600	0.049359452096586084
chr5	137659700	137660700	0.4558533706401672
chr5	137659800	137660800	0.535644799594741
chr5	137659900	137660900	0.4677608600832164
chr5	137660000	137661000	0.743336947211627
chr5	137660100	137661100	0.4662590290522651
chr5	137660200	137661200	0.35415187716481183
chr5	137660300	137661300	-0.10819006349892912
chr5	137660400	137661400	0.34924082199742706
chr5	137660500	137661500	1.1016522098297026
chr5	137660600	137661600	0.7128016498463848
chr5	137660700	137661700	0.8620760140851809
chr5	137660800	137661800	1.2940914104117816
chr5	137660900	137661900	1.3223591338392018
chr5	137661000	137662000	2.267362728461283
chr5	137661100	137662100	2.8397878362493603
chr5	137663100	137664100	1.2377677463265695
chr5	137663200	137664200	1.207106616845551
chr5	137663300	137664300	1.141545831563164
chr5	137663400	137664400	1.419958120727888
chr5	137663500	137664500	1.4857725933496264
chr5	137663600	137664600	1.7231680380008558
chr5	137663700	137664700	2.204272172153155
chr5	137663800	137664800	0.9773803988455858
chr5	137663900	137664900	0.8141761139357633
chr5	137664000	137665000	1.4466825587312366
chr5	137664100	137665100	1.1684655412234597
chr5	137664200	137665200	1.5899470605378558
chr5	137664300	137665300	1.4786119017576285
chr5	137664400	137665400	1.5269441121459308
chr5	137664500	137665500	1.3655198069310384
chr5	137664600	137665600	1.3764071067057413
chr5	137664700	137665700	0.9893109783781062
chr5	137664800	137665800	1.56407715366428
chr5	137664900	137665900	1.7868088537726683
chr5	137665000	137666000	1.6138592074961193
chr5	137665100	137666100	2.0132441787411577
chr5	137665200	137666200	1.6393406387645204
chr5	137665300	137666300	2.2353068157514557
chr5	137665400	137666400	2.1131528219973696
chr5	137665500	137666500	1.9106489715073518
chr5	137665600	137666600	2.421785987543444
chr5	137665700	137666700	3.0294253515140213
chr5	137665800	137666800	3.202704976335029
chr5	137665900	137666900	3.2008253544506364
chr5	137666000	137667000	3.31331633867823
chr5	137666100	137667100	3.1069973717342307
chr5	137666200	137667200	2.8445213207738407
chr5	137666300	137667300	2.6892091193098104
chr5	137666400	137667400	2.546541437620989
chr5	137666500	137667500	2.7276477775621784
chr5	137666600	137667600	2.619579982607744
chr5	137666700	137667700	2.7665647037488266
chr5	137666800	137667800	2.7640733284128416
chr5	137666900	137667900	2.5590705549886983
chr5	137667000	137668000	2.61583251211997
chr5	137667100	137668100	2.6338031081573625
chr5	137667200	137668200	2.9137840971405886
chr5	137667300	137668300	2.70302180229521
chr5	137667400	137668400	3.0754520295568955
chr5	137667500	137668500	3.072843234985218
chr5	137667600	137668600	2.7116552642952745
chr5	137667700	137668700	2.2164287651897268
chr5	137667800	137668800	2.3420739617684108
chr5	137667900	137668900	2.1690465797623597
chr5	137668000	137669000	2.1342661705748194
chr5	137668100	137669100	1.788710345997458
chr5	137668200	137669200	1.302687490648393
chr5	137668300	137669300	1.2915891149226932
chr5	137668400	137669400	0.5756777251731325
chr5	137668500	137669500	0.16335652456169727
chr5	137668600	137669600	0.14754479877289492
chr5	137668700	137669700	0.25413301408298783
chr5	137668800	137669800	-0.12372568717361455
chr5	137668900	137669900	0.12238198807189316
chr5	137669000	137670000	-0.03902454643419011
chr5	137669100	137670100	0.5823518112587006
chr5	137669200	137670200	1.0160551799698094
chr5	137669300	137670300	1.1358684983895726
chr5	137669400	137670400	1.2853827168091037
chr5	137669500	137670500	1.8041633287866023
chr5	137669600	137670600	1.5716050871518394
chr5	137669700	137670700	1.4690606318104489
chr5	137669800	137670800	1.6380147019990634
chr5	137669900	137670900	1.7647055243524865
chr5	137670000	137671000	1.6863651244721565
chr5	137670100	137671100	1.0458423386642226
chr5	137670200	137671200	0.7943189824754945
chr5	137670300	137671300	0.4633029037325393
chr5	137670400	137671400	0.7401792965053697
chr5	137670500	137671500	1.031541414465424
chr5	137670600	137671600	1.0944054010472688
chr5	137670700	137671700	1.4140986776611852
chr5	137670800	137671800	1.202331649674176
chr5	137670900	137671900	0.9322653266001052
chr5	137671000	137672000	0.6019594846774865
chr5	137671100	137672100	1.319512887121152
chr5	137671200	137672200	1.8014166793448605
chr5	137671300	137672300	2.5642043535257626
chr5	137671400	137672400	2.4352882991933584
chr5	137671500	137672500	1.901849570015469
chr5	137671600	137672600	2.1121123893761684
chr5	137671700	137672700	1.8332442822116282
chr5	137671800	137672800	1.6847565565351632
chr5	137671900	137672900	1.5717494797866396
chr5	137672000	137673000	1.6292967119818424
chr5	137672100	137673100	1.3451408507823182
chr5	137672200	137673200	0.8087624350115606
chr5	137672300	137673300	-0.6724228535661753
chr5	137672400	137673400	0.0972568422385192
chr5	137672500	137673500	0.5902642685399679
chr5	137672600	137673600	0.2430602737960641
chr5	137672700	137673700	0.2434390231871416
chr5	137672800	137673800	1.0642255251401025
chr5	137672900	137673900	1.5578701931774759
chr5	137673000	137674000	2.339530088916844
chr5	137673100	137674100	1.7323719050923168
chr5	137673200	137674200	1.8522997395788
chr5	137673300	137674300	2.4744710830327987
chr5	137673400	137674400	1.06440446208808
chr5	137673500	137674500	0.897098780947698
chr5	137673600	137674600	1.3301217488138335
chr5	137673700	137674700	1.6971143284775048
chr5	137673800	137674800	1.3115844494572246
chr5	137673900	137674900	1.5513345757192438
chr5	137674000	137675000	1.0431644020799116
chr5	137674100	137675100	1.1876682907232148
chr5	137674200	137675200	1.2074655308246909
chr5	137674300	137675300	1.3162060481958402
chr5	137674400	137675400	2.2411160832796826
chr5	137674500	137675500	2.4346184880671906
chr5	137674600	137675600	2.7354208311537977
chr5	137674700	137675700	3.07152415327098
chr5	137674800	137675800	3.497436631212046
chr5	137674900	137675900	3.025363847899712
chr5	137675000	137676000	3.2855191747875123
chr5	137675100	137676100	3.017445293449553
chr5	137675200	137676200	3.350438701549892
chr5	137675300	137676300	2.9899681193929752
chr5	137675400	137676400	3.195561264496643
chr5	137675500	137676500	3.0652379357470854
chr5	137675600	137676600	2.9887640933744035
chr5	137675700	137676700	2.8235860908206565
chr5	137675800	137676800	1.8676387942067376
chr5	137675900	137676900	2.035899755690662
chr5	137676000	137677000	1.721693078364909
chr5	137676100	137677100	2.009127249489373
chr5	137676200	137677200	1.3834196900075464
chr5	137676300	137677300	0.8436057307708432
chr5	137676400	137677400	0.5420858090849704
chr5	137676500	137677500	0.9379585843427621
chr5	137676600	137677600	0.8202071293901421
chr5	137677400	137678400	1.3247915925919258
chr5	137677500	137678500	0.8692533859512613
chr5	137677600	137678600	0.36335465038584597
chr5	137677700	137678700	0.04483394566453467
chr5	137677800	137678800	0.3426846742860684
chr5	137677900	137678900	-0.4272974511595224
chr5	137678000	137679000	0.3065548539347549
chr5	137679100	137680100	1.9561775425320187
chr5	137679200	137680200	2.5106570977467424
chr5	137679300	137680300	1.8683927385595849
chr5	137679400	137680400	2.3787530760711357
chr5	137679500	137680500	1.9274168611226807
chr5	137679600	137680600	1.8557142852038109
chr5	137679700	137680700	2.3123839771663253
chr5	137679800	137680800	1.9341804235999869
chr5	137679900	137680900	1.9254435892232007
chr5	137680000	137681000	1.6156458448484594
chr5	137680100	137681100	1.5688659380064784
chr5	137680200	137681200	1.2919930031677844
chr5	137680300	137681300	2.005095184109572
chr5	137680400	137681400	1.6679832305341669
chr5	137680500	137681500	1.7799389359671671
chr5	137680600	137681600	2.1277843274461694
chr5	137680700	137681700	1.5285175829290167
chr5	137680800	137681800	1.237461174920356
chr5	137680900	137681900	1.8089232896015008
chr5	137681000	137682000	1.4067725885166102
chr5	137681100	137682100	1.338031243216511
chr5	137681200	137682200	1.3274290926477994
chr5	137681300	137682300	0.9840524453442018
chr5	137681400	137682400	0.7272432318783657
chr5	137682500	137683500	0.3835822470321705
chr5	137682600	137683600	0.2399515849440912
chr5	137682700	137683700	0.7912913212088676
chr5	137682800	137683800	1.3024073762681547
chr5	137682900	137683900	1.562460659308753
chr5	137683000	137684000	1.3786999358122944
chr5	137683100	137684100	1.6258872643922295
chr5	137683200	137684200	2.193373171977939
chr5	137683300	137684300	1.95209080426578
chr5	137683400	137684400	2.2857328037332327
chr5	137683500	137684500	2.09676450090811
chr5	137683600	137684600	1.668014087923216
chr5	137683700	137684700	1.3164168492836743
chr5	137683800	137684800	0.8526481913968442
chr5	137683900	137684900	1.0743270307728712
chr5	137684000	137685000	0.9410036133000573
chr5	137684100	137685100	0.985897425185409
chr5	137684200	137685200	0.9652897026960424
chr5	137685400	137686400	0.9065579447241464
chr5	137685500	137686500	0.9464685211953277
chr5	137685600	137686600	0.9560369914758204
chr5	137685700	137686700	1.0514058871804817
chr5	137685800	137686800	1.0808969050086663
chr5	137685900	137686900	1.0005501865653164
chr5	137688100	137689100	1.6309391548073753
chr5	137688200	137689200	1.4383378303235719
chr5	137688300	137689300	0.8605059291638925
chr5	137688400	137689400	1.2297443920296969
chr5	137689500	137690500	2.324632665014821
chr5	137689600	137690600	2.454568941634699
chr5	137689700	137690700	2.19184886851739
chr5	137689800	137690800	2.5098789219487827
chr5	137689900	137690900	2.810885238989109
chr5	137690000	137691000	2.848227833082271
chr5	137690100	137691100	2.7607566159289645
chr5	137690200	137691200	2.438044271583914
chr5	137690300	137691300	1.582720066975554
chr5	137690400	137691400	1.0812425034844857
chr5	137690500	137691500	1.0450793799414209
chr5	137690600	137691600	1.4714806401940803
chr5	137690700	137691700	1.948819985902512
chr5	137690800	137691800	1.7491093984574575
chr5	137691700	137692700	3.102332827385549
chr5	137691800	137692800	3.3021152592238976
chr5	137691900	137692900	4.207412372973454
chr5	137692000	137693000	3.194203891594882
chr5	137692100	137693100	3.181237653947452
chr5	137692200	137693200	3.1207685275457835
chr5	137692300	137693300	2.3832911386087767
chr5	137692400	137693400	2.222376079476039
chr5	137692500	137693500	1.3943138441483138
chr5	137692600	137693600	0.6544372397020117
chr5	137692700	137693700	-0.09088584166583706
chr5	137692800	137693800	-0.5581384771240159
chr5	137692900	137693900	-1.1919306067508768
chr5	137693000	137694000	-0.3641392565929326
chr5	137693100	137694100	-0.07335532079106258
chr5	137693200	137694200	0.046378855069631575
chr5	137693300	137694300	0.7764759021887492
chr5	137693400	137694400	0.7495817426338052
chr5	137693500	137694500	1.1471475402026494
chr5	137693600	137694600	1.4638483061905525
chr5	137693700	137694700	1.6434341856842714
chr5	137693800	137694800	2.0245973357987608
chr5	137693900	137694900	2.013833460387552
chr5	137694000	137695000	2.058650883347458
chr5	137694100	137695100	1.7491862812974543
chr5	137694200	137695200	1.8715028965563585
chr5	137694300	137695300	1.9192716689239195
chr5	137694400	137695400	1.8751525829073028
chr5	137694500	137695500	1.3656135846010269
chr5	137694600	137695600	1.060172818231398
chr5	137694700	137695700	1.4300656474381603
chr5	137694800	137695800	1.269214729608802
chr5	137694900	137695900	1.7348210079015054
chr5	137695000	137696000	1.7520332992913035
chr5	137695100	137696100	1.7737521855643201
chr5	137695200	137696200	1.5175440819764348
chr5	137695300	137696300	1.4957376392600763
chr5	137695400	137696400	1.6053018086616508
chr5	137695500	137696500	1.6480324509649595
chr5	137695600	137696600	1.7203174383385744
chr5	137695700	137696700	1.4257229572330306
chr5	137696300	137697300	1.362091033705391
chr5	137696400	137697400	1.3619700531236794
chr5	137696500	137697500	1.7727903910839131
chr5	137696600	137697600	1.7026456442198272
chr5	137696700	137697700	2.321025275726113
chr5	137696800	137697800	2.443665711004788
chr5	137696900	137697900	1.9624018203147124
chr5	137697000	137698000	2.0929731876094495
chr5	137697100	137698100	2.1311837190873013
chr5	137697200	137698200	2.0220136748431123
chr5	137697300	137698300	1.9336414249009912
chr5	137697400	137698400	2.6628678222836606
chr5	137697500	137698500	2.656723538176828
chr5	137697600	137698600	3.309167661447085
chr5	137697700	137698700	3.1799262123945344
chr5	137697800	137698800	3.183671976104492
chr5	137697900	137698900	3.398474334037493
chr5	137698000	137699000	3.30412989395983
chr5	137698100	137699100	2.488993332772456
chr5	137698200	137699200	2.1399850214753267
chr5	137698300	137699300	2.3634593514272635
chr5	137698400	137699400	1.3920060647210646
chr5	137698500	137699500	1.3024644856904624
chr5	137698600	137699600	0.8524962141246231
chr5	137698700	137699700	0.8324445152034647
chr5	137698800	137699800	0.7984951169695556
chr5	137698900	137699900	0.9919168629644884
chr5	137699000	137700000	1.1745198943656532
chr5	137699100	137700100	1.9403470023117024
chr5	137699200	137700200	2.798242984063247
chr5	137699300	137700300	2.0984135109943267
chr5	137699400	137700400	2.2509411727818827
chr5	137699500	137700500	1.585296552556671
chr5	137699600	137700600	1.6061171024059366
chr5	137699700	137700700	1.2556912819094896
chr5	137699800	137700800	1.3212492158119944
chr5	137699900	137700900	2.077997910136307
chr5	137700000	137701000	2.4910568180187624
chr5	137700100	137701100	2.1196537958420576
chr5	137700200	137701200	1.4773750002346688
chr5	137700300	137701300	2.5742826940777745
chr5	137700400	137701400	2.4849600053558785
chr5	137700500	137701500	2.9825523298496535
chr5	137700600	137701600	2.948871666070932
chr5	137700700	137701700	2.9486231210466247
chr5	137700800	137701800	2.8394549341091877
chr5	137700900	137701900	2.100747185443076
chr5	137701000	137702000	1.5887787376042346
chr5	137701100	137702100	1.419697033952924
chr5	137701200	137702200	1.5905649476927644
chr5	137701800	137702800	0.3702276737040497
chr5	137701900	137702900	0.5929436796198512
chr5	137702000	137703000	0.11638048979862467
chr5	137702100	137703100	-0.4093596516850411
chr5	137702200	137703200	0.2421561176525492
chr5	137702300	137703300	0.4537697799382038
chr5	137702400	137703400	0.4354649296073107
chr5	137702500	137703500	0.7318259604668537
chr5	137702600	137703600	1.2254961224057064
chr5	137702700	137703700	1.4682699119376013
chr5	137702800	137703800	2.2608940631177115
chr5	137702900	137703900	2.2651500544711114
chr5	137703000	137704000	2.9665571618626116
chr5	137703100	137704100	3.4036670550092882
chr5	137703200	137704200	2.3233020448665567
chr5	137703300	137704300	1.7172115047451857
chr5	137703400	137704400	2.020548846434636
chr5	137703500	137704500	1.3841127917345113
chr5	137703600	137704600	0.4174395759722488
chr5	137703700	137704700	0.10784905951562576
chr5	137703800	137704800	-0.7402594456439223
chr5	137703900	137704900	-0.6740200760176335
chr5	137704000	137705000	-0.7372060609034986
chr5	137704100	137705100	-0.5309506818262628
chr5	137704200	137705200	0.4145325436674492
chr5	137704300	137705300	1.203174550935238
chr5	137704400	137705400	0.9989558712020524
chr5	137704500	137705500	1.5656583071471597
chr5	137704600	137705600	2.5184213956766004
chr5	137704700	137705700	2.357341752913084
chr5	137704800	137705800	3.0857565800322355
chr5	137704900	137705900	3.4689834529153174
chr5	137705000	137706000	3.165227982772912
chr5	137705100	137706100	3.0702573373780533
chr5	137705200	137706200	2.4073967317512195
chr5	137705300	137706300	1.5866404321974754
chr5	137705400	137706400	1.4997459262099688
chr5	137705500	137706500	1.2959383275944816
chr5	137705600	137706600	1.4074155037804434
chr5	137705700	137706700	1.6551003536261448
chr5	137705800	137706800	1.49085071213377
chr5	137705900	137706900	1.2175235395459818
chr5	137706000	137707000	1.4342466524547977
chr5	137706100	137707100	1.3188622053556558
chr5	137706200	137707200	1.2960697747210796
chr5	137706300	137707300	1.6223454470176488
chr5	137706400	137707400	2.051372245372281
chr5	137706500	137707500	1.4050072162658491
chr5	137706600	137707600	0.8403297248268143
chr5	137706700	137707700	0.37180315113270657
chr5	137706800	137707800	0.6780165300646404
chr5	137706900	137707900	0.9465670872911512
chr5	137707000	137708000	0.9292455798804787
chr5	137707100	137708100	1.1131421943255886
chr5	137707200	137708200	1.587666327226998
chr5	137707300	137708300	1.4393066860640988
chr5	137707400	137708400	1.5022795745337676
chr5	137707500	137708500	2.9012447425565284
chr5	137707600	137708600	3.4492473762383455
chr5	137707700	137708700	3.7293376913803975
chr5	137707800	137708800	3.031450596876767
chr5	137707900	137708900	2.4761969042729666
chr5	137708000	137709000	2.4692573407098686
chr5	137708100	137709100	2.842872331620168
chr5	137708200	137709200	2.7225741837914263
chr5	137708300	137709300	3.605635637740652
chr5	137708400	137709400	2.7947173717788973
chr5	137708500	137709500	1.8926731857541697
chr5	137708600	137709600	1.7671029067738826
chr5	137708700	137709700	1.7558369410444166
chr5	137708800	137709800	2.9856774547090006
chr5	137708900	137709900	3.352957921637348
chr5	137709000	137710000	3.2695927737543884
chr5	137709100	137710100	2.472517246131113
chr5	137709200	137710200	2.651129223320174
chr5	137709300	137710300	2.4139640866162315
chr5	137709400	137710400	2.9558386124443343
chr5	137709500	137710500	2.919981936693824
chr5	137709600	137710600	3.0559220712125263
chr5	137709700	137710700	3.021589366086669
chr5	137709800	137710800	1.948171696583448
chr5	137709900	137710900	1.5083106618230802
chr5	137710000	137711000	1.470608844335326
chr5	137710100	137711100	1.8950380821792232
chr5	137710200	137711200	1.6100437200944986
chr5	137710300	137711300	1.708988016138292
chr5	137710400	137711400	1.7140243332674745
chr5	137710500	137711500	2.308875413646017
chr5	137710600	137711600	2.3380610074960737
chr5	137710700	137711700	2.0067944306996908
chr5	137710800	137711800	1.6282888742758468
chr5	137710900	137711900	1.7588315576717841
chr5	137711000	137712000	1.814623313597443
chr5	137711100	137712100	1.8316662362456544
chr5	137714100	137715100	2.3033164349242874
chr5	137714200	137715200	2.7465743485431595
chr5	137714300	137715300	2.7410909328144384
chr5	137714400	137715400	2.326499999861129
chr5	137714500	137715500	2.2988954165700206
chr5	137714600	137715600	2.7608988657344917
chr5	137714700	137715700	2.4942838845273143
chr5	137714800	137715800	2.4300965893171296
chr5	137714900	137715900	2.9813237155874512
chr5	137715000	137716000	2.3538592382263355
chr5	137715100	137716100	2.834070008094669
chr5	137715200	137716200	2.0130989210745023
chr5	137715300	137716300	1.577013724619348
chr5	137715400	137716400	2.0550709419629727
chr5	137715500	137716500	2.459706940324458
chr5	137715600	137716600	2.1274394177587026
chr5	137715700	137716700	2.043864829830921
chr5	137715800	137716800	2.139076564521824
chr5	137715900	137716900	1.2927912358008078
chr5	137716000	137717000	1.5832632029405995
chr5	137716100	137717100	1.3905250385448091
chr5	137716200	137717200	1.7460385688700348
chr5	137716300	137717300	2.180066366050433
chr5	137716400	137717400	1.8781978291314712
chr5	137716500	137717500	1.3760568955187196
chr5	137716600	137717600	1.1472298381554225
chr5	137716700	137717700	1.1615902656388546
chr5	137716800	137717800	1.4623520076788852
chr5	137716900	137717900	2.5208483073846533
chr5	137717000	137718000	2.580283751145663
chr5	137717100	137718100	2.502441435204578
chr5	137717200	137718200	2.218425060317146
chr5	137717300	137718300	1.2920683992436193
chr5	137717400	137718400	1.2313690732576212
chr5	137717500	137718500	1.5585665886392543
chr5	137717600	137718600	1.3662032300235871
chr5	137717700	137718700	1.5539295476452488
chr5	137717800	137718800	1.3760035182621717
chr5	137717900	137718900	0.8280160920196903
chr5	137718000	137719000	0.5151985297151752
chr5	137718100	137719100	0.5192385922709494
chr5	137718200	137719200	0.8369162930959836
chr5	137718300	137719300	1.5385718217072455
chr5	137718400	137719400	1.19366846816572
chr5	137718500	137719500	1.1188007615850002
chr5	137718600	137719600	1.7497385653518296
chr5	137718700	137719700	1.303206736858986
chr5	137718800	137719800	1.1408001203123717
chr5	137718900	137719900	1.1981307677918165
chr5	137719000	137720000	1.2571113426815257
chr5	137719100	137720100	1.263214924798333
chr5	137719200	137720200	1.4156064200849656
chr5	137719300	137720300	1.2129502739798173
chr5	137719400	137720400	0.9731290554288884
chr5	137719500	137720500	1.4499799039215169
chr5	137719600	137720600	1.0973892410745123
chr5	137720200	137721200	2.5664016963036613
chr5	137720300	137721300	2.743706500901177
chr5	137720400	137721400	2.9682563430551965
chr5	137720500	137721500	3.0451470723974365
chr5	137720600	137721600	3.3581073809558792
chr5	137720700	137721700	2.4572873346851085
chr5	137720800	137721800	1.9567537076003385
chr5	137720900	137721900	2.2722844746084516
chr5	137721000	137722000	2.025784925316482
chr5	137721100	137722100	1.3625513423142532
chr5	137721200	137722200	0.5461979604684363
chr5	137721300	137722300	0.6854530974180852
chr5	137721400	137722400	1.3695634074800795
chr5	137721500	137722500	0.6419386962318232
chr5	137721600	137722600	-0.1107987358205617
chr5	137721700	137722700	-0.13649038121465246
chr5	137721800	137722800	0.3309952343121266
chr5	137721900	137722900	0.4126520103043691
chr5	137722000	137723000	0.8469175027250245
chr5	137722100	137723100	1.2185864524654948
chr5	137722200	137723200	2.011607958649148
chr5	137722300	137723300	1.7385022870626563
chr5	137722400	137723400	1.305190014539721
chr5	137722500	137723500	1.7612810240884127
chr5	137722600	137723600	2.200656839208869
chr5	137722700	137723700	2.2963619438757035
chr5	137722800	137723800	1.8287057031226737
chr5	137722900	137723900	1.7713427322209927
chr5	137723000	137724000	0.9966985957397215
chr5	137723100	137724100	0.8685073874850575
chr5	137723200	137724200	0.4964428050344423
chr5	137723300	137724300	0.7772040468843848
chr5	137723400	137724400	1.0742931559915068
chr5	137723500	137724500	0.6544899028842776
chr5	137723600	137724600	0.5805579289711259
chr5	137723700	137724700	0.8047044900591027
chr5	137723800	137724800	1.543200334948684
chr5	137723900	137724900	1.3989943437132162
chr5	137724000	137725000	1.7247350309432181
chr5	137724100	137725100	1.9050189018179688
chr5	137724200	137725200	2.3257832954608357
chr5	137724300	137725300	2.2598454629657434
chr5	137724400	137725400	1.5110164655236669
chr5	137724500	137725500	1.7126982076801749
chr5	137724600	137725600	1.8091010467490365
chr5	137724700	137725700	1.4304224607780158
chr5	137724800	137725800	1.0860997718394267
chr5	137724900	137725900	1.1107667580485454
chr5	137725000	137726000	1.242229531017074
chr5	137725100	137726100	1.2629634857223946
chr5	137725200	137726200	1.3831747419630789
chr5	137725300	137726300	1.1000938871927044
chr5	137725400	137726400	1.9247933264042327
chr5	137725500	137726500	2.2455949850328536
chr5	137725600	137726600	2.3676679730979804
chr5	137725700	137726700	2.707245111325068
chr5	137725800	137726800	2.5346314277690145
chr5	137725900	137726900	3.159303871819094
chr5	137726000	137727000	3.2542743084262593
chr5	137726100	137727100	2.9935795539862613
chr5	137726200	137727200	2.772272919885109
chr5	137726300	137727300	3.4971027550158262
chr5	137726400	137727400	3.242880517438541
chr5	137726500	137727500	2.831115097774528
chr5	137726600	137727600	3.025918819944492
chr5	137726700	137727700	2.8073172197488665
chr5	137726800	137727800	2.7416040146356875
chr5	137726900	137727900	2.429719341410006
chr5	137727000	137728000	2.384847845948237
chr5	137727100	137728100	2.3816191707812417
chr5	137727200	137728200	2.398495653004312
chr5	137727300	137728300	1.5922033831546634
chr5	137727400	137728400	1.6270586229410473
chr5	137727500	137728500	1.6073415990986577
chr5	137727600	137728600	1.0197148596423538
chr5	137727700	137728700	0.8390375958800423
chr5	137727800	137728800	0.9111074347822868
chr5	137727900	137728900	0.8062177182891525
chr5	137728000	137729000	1.3330895558157265
chr5	137728100	137729100	1.715379524682446
chr5	137728200	137729200	1.2555029709939696
chr5	137728300	137729300	1.4418393425138154
chr5	137728400	137729400	1.7423681313840047
chr5	137728500	137729500	2.156111622023755
chr5	137728600	137729600	2.2273117106285434
chr5	137728700	137729700	2.656521204940992
chr5	137728800	137729800	2.655203586219709
chr5	137728900	137729900	2.8486814071657838
chr5	137729000	137730000	2.4545745526398006
chr5	137729100	137730100	1.9411815679525088
chr5	137729200	137730200	2.049414830503588
chr5	137729300	137730300	1.9801408226592507
chr5	137729400	137730400	1.746001759965544
chr5	137729500	137730500	1.4894246916270828
chr5	137729600	137730600	2.14625930009678
chr5	137729700	137730700	1.3411315161749997
chr5	137729800	137730800	1.6819790908354042
chr5	137729900	137730900	1.825531334262388
chr5	137730000	137731000	1.8887332496323221
chr5	137730100	137731100	2.0865159495861643
chr5	137730200	137731200	2.2978252108454007
chr5	137730300	137731300	2.2340841789487023
chr5	137730400	137731400	2.1512807583578457
chr5	137730500	137731500	1.4153415348615592
chr5	137730600	137731600	1.221369980736672
chr5	137730700	137731700	2.2350007766316367
chr5	137730800	137731800	1.533752546326869
chr5	137730900	137731900	0.7531398898549276
chr5	137731000	137732000	1.1159098383161652
chr5	137731100	137732100	1.3619875705810898
chr5	137731200	137732200	1.3104929012789994
chr5	137731300	137732300	1.4226986321015902
chr5	137731400	137732400	1.1275769043593296
chr5	137731500	137732500	1.6969270061507225
chr5	137731600	137732600	1.7108559393342175
chr5	137731700	137732700	1.0669988615559425
chr5	137731800	137732800	1.5275357709145507
chr5	137731900	137732900	1.7294915158090027
chr5	137732000	137733000	0.506108178724496
chr5	137732100	137733100	0.4539707952702482
chr5	137732200	137733200	0.7708532492415658
chr5	137732300	137733300	0.5034456049431656
chr5	137732400	137733400	0.5089673988207232
chr5	137732500	137733500	1.4524558021420784
chr5	137732600	137733600	1.3672845345941924
chr5	137732700	137733700	1.6706920775451906
chr5	137732800	137733800	1.6064289104284928
chr5	137732900	137733900	1.8040731708783369
chr5	137733000	137734000	1.5860705425852062
chr5	137733100	137734100	0.5273695528014289
chr5	137733200	137734200	0.3211542333462917
chr5	137733300	137734300	0.8040739561325905
chr5	137733400	137734400	1.1646534156550674
chr5	137733500	137734500	0.31629885589736145
chr5	137733600	137734600	0.30987716569698714
chr5	137733700	137734700	0.5836082514461499
chr5	137733800	137734800	1.1452638783284321
chr5	137733900	137734900	1.2483720890133108
chr5	137734000	137735000	1.7970072482758768
chr5	137734100	137735100	2.7036102538485784
chr5	137734200	137735200	2.744961925019372
chr5	137734300	137735300	2.682235512696646
chr5	137734400	137735400	2.7358441319094746
chr5	137734500	137735500	2.9279722916764124
chr5	137734600	137735600	2.9917312092903385
chr5	137734700	137735700	2.9631244926102918
chr5	137734800	137735800	2.4700285575506773
chr5	137734900	137735900	2.484338386602192
chr5	137735000	137736000	2.7068371291122895
chr5	137735100	137736100	2.8655631552055496
chr5	137735200	137736200	3.2470197990640792
chr5	137735300	137736300	3.213085468339421
chr5	137735400	137736400	2.3529397949417796
chr5	137735500	137736500	2.500186312825852
chr5	137735600	137736600	2.540949099818116
chr5	137735700	137736700	2.319397431279203
chr5	137735800	137736800	2.440669727366015
chr5	137735900	137736900	2.157439575179376
chr5	137736000	137737000	2.0187091532315757
chr5	137736100	137737100	2.0151451610442166
chr5	137736200	137737200	1.5657556582374617
chr5	137736300	137737300	1.8540654837099588
chr5	137736400	137737400	2.3803870166538066
chr5	137736500	137737500	1.873420638850462
chr5	137736600	137737600	1.4973161315927643
chr5	137736700	137737700	1.2406754190209728
chr5	137736800	137737800	1.4633153860027557
chr5	137736900	137737900	1.5771044106986711
chr5	137737000	137738000	1.276035144886733
chr5	137737100	137738100	0.9093992918394558
chr5	137737200	137738200	0.8923702701698694
chr5	137737300	137738300	0.6860013924957727
chr5	137737400	137738400	1.049370087200626
chr5	137737500	137738500	1.5833210438800682
chr5	137737600	137738600	1.4681726274030529
chr5	137737700	137738700	1.9612195426529275
chr5	137737800	137738800	1.1482811161977289
chr5	137737900	137738900	1.5899077793632297
chr5	137738000	137739000	1.874952895490508
chr5	137738100	137739100	1.892325161026756
chr5	137738200	137739200	2.3975569854653185
chr5	137738300	137739300	2.2281860287025363
chr5	137738400	137739400	2.016922857580699
chr5	137738500	137739500	1.2175870215586841
chr5	137738600	137739600	1.5210513881595968
chr5	137738700	137739700	0.4559444360924141
chr5	137738800	137739800	0.7835060440536549
chr5	137738900	137739900	0.8059371853043055
chr5	137739000	137740000	0.7447107351416662
chr5	137739100	137740100	0.9403545187637194
chr5	137739200	137740200	0.4350092774438937
chr5	137739300	137740300	0.26306824989183225
chr5	137739400	137740400	0.13770068223588594
chr5	137739500	137740500	0.6501522013787423
chr5	137739600	137740600	0.6517803809444995
chr5	137739700	137740700	1.6609554127125494
chr5	137739800	137740800	1.5779318542328864
chr5	137739900	137740900	1.1300302413001309
chr5	137740000	137741000	1.123717410031228
chr5	137740100	137741100	0.8276374269698894
chr5	137740200	137741200	1.115406787301292
chr5	137740300	137741300	0.949176530513196
chr5	137740400	137741400	0.8626179507268958
chr5	137740500	137741500	0.6451722527325469
chr5	137740600	137741600	0.15309958500784068
chr5	137740700	137741700	0.31216742747667603
chr5	137740800	137741800	0.846949997434559
chr5	137740900	137741900	1.1748284471708874
chr5	137741000	137742000	0.9928422537214429
chr5	137741100	137742100	1.0040886076939095
chr5	137741200	137742200	1.1526934629821828
chr5	137741300	137742300	1.3853517484559503
chr5	137741400	137742400	1.5227617286039183
chr5	137741500	137742500	1.8684257264915232
chr5	137741600	137742600	2.5193562216063485
chr5	137741700	137742700	2.3546627991609372
chr5	137741800	137742800	2.5061882848665795
chr5	137741900	137742900	2.183717172318936
chr5	137742000	137743000	2.4782070236485034
chr5	137742100	137743100	2.981915706369865
chr5	137743100	137744100	1.355794781608925
chr5	137743200	137744200	0.7083222145850552
chr5	137743300	137744300	0.7880146400771857
chr5	137743400	137744400	0.6212974368853228
chr5	137743500	137744500	0.1152573440912846
chr5	137743600	137744600	0.2037211873081562
chr5	137743700	137744700	0.07155517342192333
chr5	137743800	137744800	0.14106518900191473
chr5	137743900	137744900	0.09426537593603647
chr5	137744000	137745000	0.6647543970112844
chr5	137744100	137745100	0.8540928963534372
chr5	137744200	137745200	2.0009818701529096
chr5	137744300	137745300	1.7504204725371633
chr5	137744400	137745400	2.654554046703338
chr5	137744500	137745500	3.3529258783418574
chr5	137744600	137745600	3.373989815711077
chr5	137744700	137745700	3.0880846844458727
chr5	137744800	137745800	3.183989146377904
chr5	137744900	137745900	3.0687831615178567
chr5	137745000	137746000	2.9094381966770726
chr5	137745100	137746100	2.9484597657407385
chr5	137745200	137746200	2.4812617705775986
chr5	137745300	137746300	2.54743352620273
chr5	137745400	137746400	1.7057392028120897
chr5	137745500	137746500	0.5527099194219199
chr5	137745600	137746600	-0.018110438095980324
chr5	137745700	137746700	0.3926699391461142
chr5	137745800	137746800	0.15758756718979394
chr5	137745900	137746900	0.25101762343690864
chr5	137746000	137747000	0.6614832008880525
chr5	137746100	137747100	0.4171493962842323
chr5	137746200	137747200	-0.002801074475982837
chr5	137746300	137747300	-0.2269775017385717
chr5	137746400	137747400	0.3460462126452607
chr5	137746500	137747500	1.6264151662436996
chr5	137746600	137747600	2.1215096963044857
chr5	137746700	137747700	1.8358793645147524
chr5	137746800	137747800	1.8968573604547048
chr5	137746900	137747900	1.688372193705899
chr5	137747000	137748000	0.8969252266510652
chr5	137747100	137748100	0.15649744090848616
chr5	137747200	137748200	0.2848521621773744
chr5	137747300	137748300	0.4876543112125548
chr5	137747400	137748400	-0.19176055105105894
chr5	137747500	137748500	-0.9092609092825216
chr5	137747600	137748600	-1.3900258904863412
chr5	137747700	137748700	-1.3041264006040942
chr5	137747800	137748800	-1.1691860913205878
chr5	137747900	137748900	-1.359051213504928
chr5	137748000	137749000	-1.154574100501465
chr5	137748100	137749100	-0.4506241973100854
chr5	137748200	137749200	-0.4224593023633013
chr5	137748300	137749300	-0.6715816891051875
chr5	137748400	137749400	-0.5304231275091112
chr5	137748500	137749500	-0.5466791090935406
chr5	137748600	137749600	-0.2443771392944921
chr5	137748700	137749700	-0.04688626176747969
chr5	137748800	137749800	-0.3442961307770768
chr5	137748900	137749900	-0.5662046360686509
chr5	137749000	137750000	-0.3297244460485614
chr5	137749100	137750100	-0.5338467557960872
chr5	137749200	137750200	-0.4147800359404668
chr5	137749300	137750300	-0.2245669071811639
chr5	137749400	137750400	0.2817372372631166
chr5	137749500	137750500	0.8450757396421543
chr5	137749600	137750600	0.6751047609575029
chr5	137749700	137750700	0.9760491714808284
chr5	137749800	137750800	1.1595497111611317
chr5	137749900	137750900	1.1619413414008817
chr5	137750000	137751000	0.7850357101524135
chr5	137750100	137751100	0.8877222745675659
chr5	137750200	137751200	0.439578098123188
chr5	137750300	137751300	0.5016060853612787
chr5	137751500	137752500	-1.1763880894452297
chr5	137751600	137752600	-1.006562835284667
chr5	137751700	137752700	-0.9809607571660686
chr5	137752800	137753800	2.5480639981617488
chr5	137752900	137753900	4.358682403558525
chr5	137753000	137754000	6.060024091365957
chr5	137753100	137754100	7.303687642386137
chr5	137753200	137754200	8.281839329178384
chr5	137753300	137754300	7.903216606074609
chr5	137753400	137754400	8.283608489635887
chr5	137753500	137754500	8.125563238369981
chr5	137753600	137754600	7.677642858074492
chr5	137753700	137754700	7.0408117535986126
chr5	137753800	137754800	6.054845078655513
chr5	137753900	137754900	4.3531214860354215
chr5	137755800	137756800	1.158478076712802
chr5	137755900	137756900	1.3067695680177094
chr5	137756000	137757000	1.126558671497624
chr5	137756100	137757100	0.9842944519182768
chr5	137756200	137757200	1.6414369303476468
chr5	137756300	137757300	1.6758465603503
chr5	137756400	137757400	1.2066344946698229
chr5	137756500	137757500	0.9731925540672034
chr5	137756600	137757600	-0.2659341425602098
chr5	137756700	137757700	-0.2668466665071479
chr5	137756800	137757800	0.34859785204108323
chr5	137756900	137757900	0.058092723135770026
chr5	137757000	137758000	-0.29333176865091304
chr5	137757100	137758100	0.4278717629245479
chr5	137757200	137758200	0.8232119823396038
chr5	137757300	137758300	1.436188010257829
chr5	137757400	137758400	1.7486004513503377
chr5	137757500	137758500	1.9245722147577744
chr5	137757600	137758600	2.7612050579966976
chr5	137757700	137758700	2.6332042517785026
chr5	137757800	137758800	2.1794969199978618
chr5	137757900	137758900	2.4406173833937923
chr5	137758000	137759000	2.863582629522895
chr5	137758100	137759100	2.4317336420331923
chr5	137758200	137759200	1.3574948451042996
chr5	137758300	137759300	0.4589815973471821
chr5	137758400	137759400	0.5407180330788832
chr5	137758500	137759500	-0.1130008278643443
chr5	137758600	137759600	-1.1154086879664755
chr5	137758700	137759700	-1.4711768820721716
chr5	137758800	137759800	-1.2113025692709558
chr5	137758900	137759900	-0.9566091194522632
chr5	137759000	137760000	-0.8482927007206224
chr5	137759100	137760100	-0.6773216944099205
chr5	137759200	137760200	-0.803401140400674
chr5	137759300	137760300	-0.05759488032746798
chr5	137759400	137760400	-0.2232770068194777
chr5	137759500	137760500	0.6768266022778734
chr5	137759600	137760600	1.5381777615522267
chr5	137759700	137760700	2.4513751604243748
chr5	137759800	137760800	2.339889019629976
chr5	137759900	137760900	2.4266201339194438
chr5	137760000	137761000	3.1409361130034887
chr5	137760100	137761100	3.6037914911322297
chr5	137760200	137761200	4.12295009729606
chr5	137760300	137761300	3.797506514448642
chr5	137760400	137761400	4.372665033422637
chr5	137760500	137761500	3.7922713250627216
chr5	137760600	137761600	3.6554014653634255
chr5	137760700	137761700	3.0818108432191766
chr5	137760800	137761800	3.604362245920471
chr5	137760900	137761900	3.4138854072699907
chr5	137761000	137762000	2.8605974760603874
chr5	137761100	137762100	2.7756086998260416
chr5	137761200	137762200	2.946929484332128
chr5	137761300	137762300	2.628629664991777
chr5	137761400	137762400	2.3026580412039297
chr5	137761500	137762500	2.134128239418061
chr5	137761600	137762600	1.8702451719042632
chr5	137761700	137762700	2.4956234867422564
chr5	137761800	137762800	2.6101089173631054
chr5	137761900	137762900	2.981299958522103
chr5	137762000	137763000	3.277844142853849
chr5	137762100	137763100	3.031622905619875
chr5	137762600	137763600	3.264197163640884
chr5	137762700	137763700	2.8562593994972176
chr5	137762800	137763800	2.61677882270069
chr5	137762900	137763900	1.9965631658834533
chr5	137763000	137764000	1.4286343111488151
chr5	137763100	137764100	1.6047601453591236
chr5	137763200	137764200	1.277155663157989
chr5	137763300	137764300	1.9698392299850649
chr5	137763400	137764400	2.1243215605574366
chr5	137763500	137764500	3.294380181491236
chr5	137763600	137764600	2.8680802727591685
chr5	137763700	137764700	2.867579781814587
chr5	137763800	137764800	2.403126538461231
chr5	137763900	137764900	2.8634324758281795
chr5	137764000	137765000	3.2300232642472815
chr5	137764100	137765100	3.1474803641920435
chr5	137764200	137765200	2.7386377239311086
chr5	137764300	137765300	2.3828903911888
chr5	137764400	137765400	2.203338473913288
chr5	137764500	137765500	1.3669168044420912
chr5	137764600	137765600	1.4438427526303876
chr5	137764700	137765700	1.9257782054929404
chr5	137764800	137765800	2.396646518457616
chr5	137764900	137765900	1.879024019183397
chr5	137765000	137766000	1.5306798605974203
chr5	137765100	137766100	1.0745921254532975
chr5	137765200	137766200	1.5875105281340691
chr5	137765300	137766300	1.4899787721408135
chr5	137765400	137766400	1.7674989267263796
chr5	137765500	137766500	1.931516586610776
chr5	137765600	137766600	2.6443752299390795
chr5	137765700	137766700	2.39226473871566
chr5	137766600	137767600	1.8083119055817365
chr5	137766700	137767700	1.7516169758263234
chr5	137766800	137767800	0.5221046896155817
chr5	137766900	137767900	1.4477955338327473
chr5	137767000	137768000	1.6594001571126673
chr5	137767100	137768100	1.5413883665988652
chr5	137767200	137768200	1.7729097859532337
chr5	137767300	137768300	2.414752197421456
chr5	137767400	137768400	2.138531984252382
chr5	137767500	137768500	2.2392107318801413
chr5	137767600	137768600	2.1124501502096598
chr5	137767700	137768700	1.8577814709767544
chr5	137767800	137768800	2.5400787245778127
chr5	137767900	137768900	2.0241998449757936
chr5	137768000	137769000	1.965082290766387
chr5	137768100	137769100	1.6305736017968249
chr5	137768200	137769200	1.4681421695738686
chr5	137768300	137769300	1.5367802134079782
chr5	137768400	137769400	1.9384632790486176
chr5	137768500	137769500	1.1939246854127996
chr5	137768600	137769600	1.305362888073571
chr5	137768700	137769700	1.4932371775484616
chr5	137768800	137769800	1.388090343916389
chr5	137768900	137769900	1.7294613050069896
chr5	137769000	137770000	1.5808066825773952
chr5	137769100	137770100	1.6019716036811895
chr5	137769200	137770200	1.691317559169867
chr5	137769300	137770300	1.9098649157514769
chr5	137769400	137770400	1.6568026621236138
chr5	137769500	137770500	1.3335584662637676
chr5	137769600	137770600	1.365475077070455
chr5	137769700	137770700	1.5950898551973125
chr5	137769800	137770800	1.8278849972163829
chr5	137769900	137770900	1.6575248750033686
chr5	137770000	137771000	1.48747093117253
chr5	137770100	137771100	1.6586321124065415
chr5	137770200	137771200	2.433159048359145
chr5	137770300	137771300	2.6279371978111605
chr5	137770400	137771400	2.640902059364876
chr5	137770500	137771500	3.55518473745464
chr5	137770600	137771600	3.854824709654523
chr5	137770700	137771700	3.9511635144287154
chr5	137770800	137771800	3.375683329240585
chr5	137770900	137771900	3.3544214366501133
chr5	137771000	137772000	2.916974920680569
chr5	137771100	137772100	2.654830857925165
chr5	137771200	137772200	2.151307298447208
chr5	137771300	137772300	1.0544486560256756
chr5	137771400	137772400	1.3894900550114515
chr5	137771500	137772500	1.4845632485455371
chr5	137771600	137772600	1.3586165560661259
chr5	137771700	137772700	0.6655073571468013
chr5	137771800	137772800	1.0511382945873309
chr5	137771900	137772900	0.639882790841981
chr5	137772000	137773000	0.9168303657294015
chr5	137772100	137773100	1.353777273062431
chr5	137772200	137773200	1.86268136482161
chr5	137772300	137773300	2.5868632763658885
chr5	137772400	137773400	1.9966150384226682
chr5	137772500	137773500	1.7948687030505233
chr5	137772600	137773600	1.6845243264981302
chr5	137772700	137773700	2.1465045907775857
chr5	137772800	137773800	2.2166081271366087
chr5	137772900	137773900	2.4258218760067694
chr5	137773000	137774000	2.8550483885257165
chr5	137773100	137774100	2.72604214625527
chr5	137773200	137774200	2.570160111697412
chr5	137773300	137774300	2.346954453012013
chr5	137773400	137774400	2.6214942877243304
chr5	137773500	137774500	2.62137570227483
chr5	137773600	137774600	2.592115485026493
chr5	137773700	137774700	2.8324705342636203
chr5	137773800	137774800	3.2047407991902817
chr5	137773900	137774900	3.4270185831331643
chr5	137774000	137775000	3.4114131633414213
chr5	137774100	137775100	3.571190714857017
chr5	137774200	137775200	3.6366370576609914
chr5	137774300	137775300	3.4733090823493336
chr5	137774400	137775400	3.445678138991549
chr5	137774500	137775500	3.698893546168714
chr5	137774600	137775600	3.843611935457195
chr5	137774700	137775700	3.929878907477103
chr5	137774800	137775800	3.1766121087869474
chr5	137774900	137775900	2.8167528474258536
chr5	137775000	137776000	2.822018715639517
chr5	137775100	137776100	2.5212324804936816
chr5	137775200	137776200	2.2476365023986853
chr5	137775300	137776300	2.0321516716700194
chr5	137775400	137776400	2.156790481542231
chr5	137775500	137776500	1.5503299331892446
chr5	137775600	137776600	1.3126099966198106
chr5	137775700	137776700	0.8545691363811357
chr5	137775800	137776800	0.6270376880639096
chr5	137775900	137776900	0.4340410071255867
chr5	137776000	137777000	0.5288474189620481
chr5	137776100	137777100	0.5585910503483019
chr5	137776200	137777200	0.3902705787887088
chr5	137776300	137777300	0.3551641833183149
chr5	137776400	137777400	0.1908623193155459
chr5	137776500	137777500	0.4205290799421549
chr5	137776600	137777600	0.37752820069129706
chr5	137776700	137777700	0.4098411597951913
chr5	137776800	137777800	1.5056755066399887
chr5	137776900	137777900	1.9060773474456527
chr5	137777000	137778000	1.4872901408602728
chr5	137777100	137778100	1.2415171712882214
chr5	137778200	137779200	-0.4963638841429872
chr5	137778300	137779300	-0.5638232983629784
chr5	137778400	137779400	-0.44264875939214654
chr5	137778500	137779500	-0.3106709532513425
chr5	137778600	137779600	-0.20487853440116724
chr5	137778700	137779700	0.03965713631193679
chr5	137778800	137779800	-0.4109280321768653
chr5	137778900	137779900	0.2478121136157767
chr5	137779000	137780000	0.42350823124599896
chr5	137779100	137780100	0.4552165688743024
chr5	137779200	137780200	0.9825767074352136
chr5	137779300	137780300	1.2857000574474649
chr5	137779400	137780400	0.938002976631027
chr5	137779500	137780500	1.0447708671873317
chr5	137779600	137780600	1.3029488300959429
chr5	137779700	137780700	1.512693956219011
chr5	137779800	137780800	2.055603492385913
chr5	137779900	137780900	1.9135419094017967
chr5	137780000	137781000	2.262521327940137
chr5	137780100	137781100	2.122906549948008
chr5	137780200	137781200	1.742873202237296
chr5	137780300	137781300	1.928707873603836
chr5	137780400	137781400	2.4595656656607012
chr5	137780500	137781500	2.420896856052793
chr5	137780600	137781600	1.6610563425644314
chr5	137780700	137781700	1.5146153977034251
chr5	137780800	137781800	1.180305372811698
chr5	137780900	137781900	0.8816044403942225
chr5	137781000	137782000	0.8128384372474928
chr5	137781100	137782100	0.9421609276445144
chr5	137781200	137782200	1.150021301601816
chr5	137782300	137783300	1.7084625918725722
chr5	137782400	137783400	2.4012395315430166
chr5	137782500	137783500	2.385017647508624
chr5	137782600	137783600	2.9658096110312413
chr5	137782700	137783700	3.338968695198933
chr5	137782800	137783800	3.8996877281491136
chr5	137782900	137783900	3.6645101688253563
chr5	137783000	137784000	3.7952202416785914
chr5	137783100	137784100	3.5564137293905698
chr5	137783200	137784200	3.352335848950712
chr5	137783300	137784300	3.3830417770978736
chr5	137783400	137784400	3.1819440299942032
chr5	137783500	137784500	2.8482080763740987
chr5	137783600	137784600	2.387919055238588
chr5	137783700	137784700	2.174177878276779
chr5	137783800	137784800	1.6691990611176633
chr5	137783900	137784900	1.7579749847051092
chr5	137784000	137785000	1.5777597142240225
chr5	137784100	137785100	1.7319451538331254
chr5	137784200	137785200	1.7985945287056886
chr5	137784300	137785300	2.230661080397515
chr5	137784400	137785400	2.0488864797321624
chr5	137784500	137785500	2.4087041990559435
chr5	137784600	137785600	2.777401433138214
chr5	137784700	137785700	2.7322432907354344
chr5	137784800	137785800	2.9811095912980763
chr5	137784900	137785900	2.7061407514720783
chr5	137785000	137786000	1.7853198511882369
chr5	137785100	137786100	1.4129647608593865
chr5	137785200	137786200	1.3460200444192114
chr5	137785300	137786300	1.1814654855919893
chr5	137785400	137786400	1.5276917362488451
chr5	137785500	137786500	0.9291895433468006
chr5	137785600	137786600	0.7178885631346695
chr5	137785700	137786700	0.6204329408604519
chr5	137785800	137786800	0.8240487031508057
chr5	137785900	137786900	0.8247095350205818
chr5	137786000	137787000	1.6547512891988858
chr5	137786100	137787100	1.988994065378891
chr5	137786200	137787200	1.78115893955487
chr5	137786300	137787300	1.4134115851842537
chr5	137786400	137787400	0.8452555719143069
chr5	137786500	137787500	0.3890522157579016
chr5	137786600	137787600	0.2622405339521364
chr5	137786700	137787700	0.09426675977672434
chr5	137786800	137787800	-0.15703745323339482
chr5	137786900	137787900	-0.33925565641862043
chr5	137787000	137788000	-0.712447687458723
chr5	137787100	137788100	-0.8668089017486416
chr5	137787200	137788200	-1.371997799766101
chr5	137787300	137788300	-0.7948280754416689
chr5	137787400	137788400	-0.5622964806868463
chr5	137787500	137788500	0.3710983345721095
chr5	137787600	137788600	1.160651215773378
chr5	137787700	137788700	1.4462709920601988
chr5	137787800	137788800	1.3006835594827926
chr5	137787900	137788900	1.544202945004099
chr5	137788000	137789000	0.9577976738798133
chr5	137788100	137789100	0.7974728243365241
chr5	137788200	137789200	1.1727074242561308
chr5	137788300	137789300	0.8645115034803676
chr5	137788400	137789400	0.6825092021577092
chr5	137788500	137789500	0.9288270311767785
chr5	137788600	137789600	0.43221391592126296
chr5	137788700	137789700	0.2952094105364789
chr5	137788800	137789800	-0.16070302246143114
chr5	137788900	137789900	0.10146258324716356
chr5	137789000	137790000	1.219015826477471
chr5	137789100	137790100	1.2253845197772997
chr5	137789200	137790200	1.2478244201491988
chr5	137789300	137790300	1.4538494276463068
chr5	137789400	137790400	1.2891057190248296
chr5	137789500	137790500	0.6897387335896462
chr5	137789600	137790600	0.8606366282951807
chr5	137789700	137790700	1.6412316044383972
chr5	137789800	137790800	2.042530420057276
chr5	137789900	137790900	2.023538612522564
chr5	137790000	137791000	1.6926120925166492
chr5	137790100	137791100	1.9526065584166201
chr5	137790200	137791200	1.7833732831295142
chr5	137790300	137791300	1.5334001341352417
chr5	137790400	137791400	2.1100094426563647
chr5	137790500	137791500	2.1687740134557107
chr5	137790600	137791600	1.8078797392246213
chr5	137790700	137791700	1.1493179311727089
chr5	137790800	137791800	1.1657078649685328
chr5	137790900	137791900	0.9805013190455903
chr5	137791000	137792000	1.5155133487445411
chr5	137791100	137792100	1.28472802784521
chr5	137791200	137792200	1.5601117742196706
chr5	137791300	137792300	1.4721030058412117
chr5	137791400	137792400	1.7100711629007843
chr5	137791500	137792500	2.031329008321464
chr5	137791600	137792600	2.265696943611687
chr5	137791700	137792700	2.0653789369942652
chr5	137791800	137792800	2.5892847061090927
chr5	137791900	137792900	2.8186891440276467
chr5	137792000	137793000	1.982562366548178
chr5	137792100	137793100	2.081569374002192
chr5	137792200	137793200	2.1662744887473733
chr5	137792300	137793300	2.288131432465108
chr5	137792400	137793400	1.903989743466764
chr5	137792500	137793500	1.6091753436598637
chr5	137792600	137793600	1.3870454337359006
chr5	137794800	137795800	1.7275650028271898
chr5	137794900	137795900	2.36713976735702
chr5	137795000	137796000	1.4449693774100376
chr5	137795100	137796100	1.3943195065989848
chr5	137795200	137796200	1.1691365952381625
chr5	137795300	137796300	1.2417237826625958
chr5	137795400	137796400	1.1996323426936524
chr5	137795500	137796500	1.5651427559091766
chr5	137795600	137796600	1.1950539791845127
chr5	137795700	137796700	1.190587156980924
chr5	137795800	137796800	1.3044681622400482
chr5	137795900	137796900	0.6949000071293743
chr5	137796000	137797000	0.94846932925696
chr5	137796100	137797100	1.1340365833519923
chr5	137796200	137797200	1.6695196988504233
chr5	137796300	137797300	1.4544691085411612
chr5	137796400	137797400	1.719214852482687
chr5	137796500	137797500	1.3677316689904144
chr5	137796600	137797600	1.5592852036902385
chr5	137796700	137797700	1.3627105592997582
chr5	137796800	137797800	1.2186570537329764
chr5	137796900	137797900	0.904368756258199
chr5	137797000	137798000	1.0061043656740771
chr5	137797100	137798100	0.2330456579297315
chr5	137797200	137798200	-0.10736089670786307
chr5	137797300	137798300	-0.03111494798513442
chr5	137797400	137798400	0.09781756866186186
chr5	137797500	137798500	0.14225323020188413
chr5	137797600	137798600	0.795105510768155
chr5	137798600	137799600	1.3613202020241248
chr5	137798700	137799700	1.0236887664564986
chr5	137798800	137799800	1.3399134413890652
chr5	137798900	137799900	0.49128796247598
chr5	137799000	137800000	0.20348588601232234
chr5	137799100	137800100	0.9373459796640641
chr5	137799200	137800200	0.6179588009802766
chr5	137799300	137800300	0.21830980871631966
chr5	137799400	137800400	0.2947823260758769
chr5	137799500	137800500	0.5641524958353674
chr5	137799600	137800600	0.5920294507888366
chr5	137799700	137800700	1.1028510968961132
chr5	137799800	137800800	0.8599018760424151
chr5	137799900	137800900	1.436132839033727
chr5	137800000	137801000	1.4958321195799018
chr5	137800100	137801100	1.326425511761957
chr5	137800200	137801200	1.2415906799603909
chr5	137800300	137801300	1.1900511189231675
chr5	137800400	137801400	1.468260027915634
chr5	137800500	137801500	0.8709711779952427
chr5	137800600	137801600	1.4314509446860093
chr5	137800700	137801700	1.3069420954343536
chr5	137800800	137801800	1.3859535337622022
chr5	137800900	137801900	1.2546212809448571
chr5	137801000	137802000	1.4162120842566621
chr5	137801100	137802100	1.5480950784436245
chr5	137801200	137802200	1.6605771150476354
chr5	137801300	137802300	1.5250195127551829
chr5	137801400	137802400	1.3953550385838311
chr5	137801500	137802500	1.5951991078986507
chr5	137801600	137802600	1.6170060292754094
chr5	137801700	137802700	1.5453130877481014
chr5	137801800	137802800	1.43129212816184
chr5	137801900	137802900	1.6531980890008269
chr5	137802000	137803000	1.2476906894877424
chr5	137802100	137803100	0.7981735417930098
chr5	137802200	137803200	0.33633365331735043
chr5	137802300	137803300	0.255775779894767
chr5	137802400	137803400	-0.15239890739943238
chr5	137802500	137803500	-0.1417568493408849
chr5	137802600	137803600	0.08871244723754353
chr5	137802700	137803700	0.308210378085765
chr5	137802800	137803800	0.07447951264616892
chr5	137802900	137803900	-0.12495398140721813
chr5	137803000	137804000	0.06738663845385152
chr5	137803100	137804100	0.06812153697027527
chr5	137803200	137804200	0.18739418479658754
chr5	137803300	137804300	0.1802800003725027
chr5	137803400	137804400	0.3073054866613121
chr5	137803500	137804500	-0.2701179447059043
chr5	137803600	137804600	-0.9462209249863812
chr5	137803700	137804700	-0.024636792946376898
chr5	137803800	137804800	0.18259641259931345
chr5	137803900	137804900	0.9752461616948146
chr5	137804000	137805000	0.8148625634455301
chr5	137804100	137805100	0.04899873546754389
chr5	137804200	137805200	0.8173492107081959
chr5	137804300	137805300	0.8256872056500731
chr5	137804400	137805400	1.0226974868748886
chr5	137804500	137805500	1.43381796089349
chr5	137804600	137805600	1.84715120674024
chr5	137804700	137805700	1.7840396252172217
chr5	137804800	137805800	2.288597711167226
chr5	137804900	137805900	1.8654665859491173
chr5	137805000	137806000	2.1072779603710714
chr5	137805100	137806100	3.0841245719006567
chr5	137805200	137806200	2.594559612385764
chr5	137805300	137806300	2.6280032215013263
chr5	137805400	137806400	2.6558776744618013
chr5	137805500	137806500	2.5085757273700966
chr5	137805600	137806600	2.336502271144558
chr5	137805700	137806700	1.5381519579637402
chr5	137805800	137806800	1.3802926065334271
chr5	137805900	137806900	1.087265014034709
chr5	137806000	137807000	0.7822848538491223
chr5	137806100	137807100	0.4981286226916681
chr5	137806200	137807200	0.45975674818666296
chr5	137806300	137807300	0.9305125752728804
chr5	137806400	137807400	0.7842854275927712
chr5	137806500	137807500	1.0792913377026487
chr5	137806600	137807600	1.4361912722620418
chr5	137806700	137807700	1.6135836425928585
chr5	137807800	137808800	2.4764727521337107
chr5	137807900	137808900	2.2593543661147293
chr5	137808000	137809000	2.2805492354757186
chr5	137808100	137809100	2.3867078042531147
chr5	137808200	137809200	2.108617635745883
chr5	137808300	137809300	1.8847238925361087
chr5	137808400	137809400	1.1520161844989798
chr5	137808500	137809500	1.6830464989531293
chr5	137808600	137809600	2.0201189469274503
chr5	137808700	137809700	1.8195979031536624
chr5	137808800	137809800	1.1036817045894145
chr5	137808900	137809900	0.9740194810799936
chr5	137809000	137810000	0.8643570832170187
chr5	137809100	137810100	0.36631192868453866
chr5	137809200	137810200	0.1947778813336316
chr5	137809300	137810300	0.5121504617880928
chr5	137809400	137810400	1.2411617095943346
chr5	137809500	137810500	0.6106800170061917
chr5	137809600	137810600	0.5448975621560684
chr5	137809700	137810700	0.019781893249178097
chr5	137809800	137810800	0.3224495115974791
chr5	137809900	137810900	0.8754728539659546
chr5	137810000	137811000	1.304062273744261
chr5	137810100	137811100	1.5557304953523314
chr5	137810200	137811200	1.626179236074324
chr5	137810300	137811300	1.0043672643895756
chr5	137810400	137811400	0.953987484097802
chr5	137810500	137811500	1.1395814989634565
chr5	137810600	137811600	1.5186786068379916
chr5	137810700	137811700	2.0413308613290444
chr5	137810800	137811800	2.8278135104956483
chr5	137810900	137811900	2.3017705789644918
chr5	137811000	137812000	1.651573209944169
chr5	137811100	137812100	1.4465748529963725
chr5	137811200	137812200	1.1256517943768138
chr5	137811300	137812300	1.2288213554051368
chr5	137811400	137812400	1.1650888726093729
chr5	137815100	137816100	1.3290664172017876
chr5	137815200	137816200	1.6051821501040242
chr5	137815300	137816300	2.2868104498731983
chr5	137815400	137816400	1.5264903587315866
chr5	137815500	137816500	1.6966756544389074
chr5	137815600	137816600	2.170475597719129
chr5	137815700	137816700	1.9116651653918133
chr5	137815800	137816800	2.135576153761468
chr5	137815900	137816900	2.510411340346644
chr5	137816000	137817000	2.9854174858615394
chr5	137816600	137817600	2.22916033554222
chr5	137816800	137817800	2.4331210679264745
chr5	137816900	137817900	1.9074866399386143
chr5	137818100	137819100	1.3163601382687158
chr5	137818200	137819200	1.369715748321695
chr5	137818300	137819300	1.5615257533603442
chr5	137818400	137819400	1.5329168994275824
chr5	137818500	137819500	1.7361900114654016
chr5	137818600	137819600	1.943532195999948
chr5	137818700	137819700	2.311329946021608
chr5	137818800	137819800	1.897571112298358
chr5	137818900	137819900	1.9142786227139013
chr5	137819000	137820000	1.631606287597832
chr5	137819100	137820100	1.3443928440305142
chr5	137819200	137820200	0.5428371898464623
chr5	137819300	137820300	0.5367967950100719
chr5	137819400	137820400	1.113084086165291
chr5	137819500	137820500	0.9475453145462354
chr5	137819600	137820600	0.9404470839313732
chr5	137819700	137820700	0.6955791936144897
chr5	137819800	137820800	1.3623639103120735
chr5	137819900	137820900	1.3944425126189968
chr5	137820000	137821000	1.2384041641018642
chr5	137820100	137821100	0.7043484509221349
chr5	137820200	137821200	1.2754452636644844
chr5	137820300	137821300	1.2705934297703438
chr5	137820400	137821400	0.6021633600878575
chr5	137820500	137821500	0.859459283850523
chr5	137820600	137821600	-0.00927168674241142
chr5	137820700	137821700	0.2342209571493763
chr5	137820800	137821800	-0.2998111426601125
chr5	137820900	137821900	-0.5822755013412001
chr5	137821000	137822000	-0.9219577630947516
chr5	137821100	137822100	-0.21386696841555505
chr5	137822200	137823200	2.399620235046949
chr5	137822300	137823300	2.9597837021358533
chr5	137822400	137823400	3.0032636482595256
chr5	137822500	137823500	3.0645470197644182
chr5	137822600	137823600	2.590773299380871
chr5	137822700	137823700	2.9791897872448287
chr5	137822800	137823800	2.4543634644655072
chr5	137822900	137823900	2.3220619588655285
chr5	137823000	137824000	1.9664417125851346
chr5	137823100	137824100	1.4552091743944853
chr5	137823200	137824200	1.445732362339348
chr5	137823300	137824300	0.9561729409481085
chr5	137823400	137824400	1.1865186627638094
chr5	137823500	137824500	1.402981914523533
chr5	137823600	137824600	1.7568349392534304
chr5	137823700	137824700	0.9889056569322874
chr5	137823800	137824800	1.0956070476836421
chr5	137823900	137824900	1.2285029756174382
chr5	137824000	137825000	0.9446349844124753
chr5	137824100	137825100	1.1107770397801957
chr5	137824200	137825200	0.7591768592276759
chr5	137824300	137825300	0.2301339911429885
chr5	137824400	137825400	-0.2932856078900641
chr5	137824500	137825500	-1.0206227292228514
chr5	137824600	137825600	-1.3986280613943838
chr5	137824700	137825700	-0.8459425818612112
chr5	137824800	137825800	-0.9508807753664058
chr5	137824900	137825900	-1.3805336911127943
chr5	137825000	137826000	-1.0946479709295345
chr5	137825100	137826100	-1.0049235747419225
chr5	137825200	137826200	-0.6218012128042393
chr5	137825300	137826300	-0.1201398738540381
chr5	137825400	137826400	0.14863506573334162
chr5	137825500	137826500	0.2918337431571263
chr5	137825600	137826600	0.4456751012901082
chr5	137825700	137826700	0.7393994538810706
chr5	137825800	137826800	1.373273972352609
chr5	137825900	137826900	1.7436837926595763
chr5	137826000	137827000	2.5074294382904068
chr5	137826100	137827100	2.8422684968695338
chr5	137826200	137827200	2.380391886087045
chr5	137826300	137827300	2.4157749699858653
chr5	137826400	137827400	1.6685499519775815
chr5	137826500	137827500	1.7007938347816152
chr5	137826600	137827600	1.8361101956632733
chr5	137826700	137827700	1.267080373160109
chr5	137826800	137827800	1.2114101175426797
chr5	137826900	137827900	0.809230992942686
chr5	137827000	137828000	0.5090292401239351
chr5	137827100	137828100	-0.1964708727739819
chr5	137827200	137828200	-0.5382373328256665
chr5	137827300	137828300	0.01086077843021998
chr5	137827400	137828400	0.8340161583600488
chr5	137827500	137828500	1.417005063005092
chr5	137827600	137828600	1.3721059965031681
chr5	137827700	137828700	2.0507579476673707
chr5	137827800	137828800	1.2640944614894858
chr5	137827900	137828900	1.4220130162203128
chr5	137828000	137829000	0.8149775307600883
chr5	137828100	137829100	0.8911862409883112
chr5	137828200	137829200	1.4003315178721956
chr5	137828300	137829300	1.0575685222066673
chr5	137828400	137829400	1.3006500730370667
chr5	137828500	137829500	1.0404308618692706
chr5	137828600	137829600	0.7817437257985757
chr5	137828700	137829700	0.5602437392282844
chr5	137828800	137829800	0.965654740056822
chr5	137828900	137829900	1.3672948383152232
chr5	137829000	137830000	1.4982970917038207
chr5	137829100	137830100	1.8769095669897908
chr5	137829200	137830200	2.219464453897804
chr5	137829300	137830300	1.6677004845192285
chr5	137829400	137830400	1.4334129294124192
chr5	137829500	137830500	1.1885635321334385
chr5	137829600	137830600	1.3074395160496677
chr5	137829700	137830700	0.9742531755541204
chr5	137829800	137830800	0.7152455079154422
chr5	137829900	137830900	0.2787783015455536
chr5	137830000	137831000	0.2281324203484693
chr5	137830100	137831100	-0.032542739762821744
chr5	137830200	137831200	-0.4339525417708345
chr5	137830300	137831300	0.3778085427041876
chr5	137830400	137831400	0.738586687513821
chr5	137830500	137831500	1.2545692322710302
chr5	137830600	137831600	1.4232900080733986
chr5	137830700	137831700	1.9743497132018928
chr5	137830800	137831800	2.4032680301903007
chr5	137830900	137831900	2.3695575334102745
chr5	137831000	137832000	3.0936175469889746
chr5	137831100	137832100	3.925945373106364
chr5	137831200	137832200	4.011221776184441
chr5	137831300	137832300	3.6366547305652097
chr5	137831400	137832400	3.6212661563113535
chr5	137831500	137832500	3.506185281447373
chr5	137831600	137832600	3.282004453054292
chr5	137831700	137832700	3.0536031792489133
chr5	137831800	137832800	2.8824334164149965
chr5	137831900	137832900	2.812645609303
chr5	137832000	137833000	3.0559248211818257
chr5	137832100	137833100	2.4565814679514726
chr5	137832200	137833200	2.4448246235205766
chr5	137832300	137833300	2.498980622223395
chr5	137832400	137833400	1.4524119994860485
chr5	137832500	137833500	0.9325192185443316
chr5	137832600	137833600	1.0247310483633585
chr5	137832700	137833700	0.7430768284772081
chr5	137832800	137833800	0.8074831697748716
chr5	137832900	137833900	1.0132528085026222
chr5	137833000	137834000	0.2929797891349064
chr5	137833500	137834500	0.5159320892170468
chr5	137833600	137834600	0.2872706542219165
chr5	137833700	137834700	0.4307278794656679
chr5	137833800	137834800	0.3831293706310005
chr5	137833900	137834900	0.054690682807635005
chr5	137834000	137835000	0.4215463191466325
chr5	137834100	137835100	0.5646591147300166
chr5	137834200	137835200	0.21785856323403088
chr5	137834300	137835300	0.6064162388517569
chr5	137834400	137835400	1.503619381429142
chr5	137834500	137835500	1.3699359994164801
chr5	137834600	137835600	1.8416441365495648
chr5	137834700	137835700	1.9233331935143028
chr5	137834800	137835800	2.0420559992243743
chr5	137834900	137835900	1.9006944024735983
chr5	137835000	137836000	1.644846601845145
chr5	137835100	137836100	1.7170397755594613
chr5	137835200	137836200	2.414547528025606
chr5	137835300	137836300	1.9998288049492758
chr5	137835400	137836400	1.0718234199583845
chr5	137835500	137836500	1.052776451617783
chr5	137835600	137836600	0.7772958054715697
chr5	137835700	137836700	0.877303914649332
chr5	137835800	137836800	0.625959757743771
chr5	137835900	137836900	0.8278634365183848
chr5	137836000	137837000	1.0548725537811263
chr5	137836100	137837100	0.6314669842063411
chr5	137836200	137837200	0.11844009348781676
chr5	137836300	137837300	0.3605249891873089
chr5	137836400	137837400	0.9463211591935726
chr5	137836500	137837500	1.5330894151790817
chr5	137836600	137837600	1.1569984399158622
chr5	137836700	137837700	0.7045721084038229
chr5	137836800	137837800	0.6934225392878469
chr5	137836900	137837900	0.8808107725543987
chr5	137837000	137838000	0.8336152590751775
chr5	137837100	137838100	1.1220507256322136
chr5	137837200	137838200	1.3918329479700122
chr5	137837300	137838300	0.8800750173466199
chr5	137837400	137838400	0.3554125737320713
chr5	137837500	137838500	-0.00405985883821986
chr5	137837600	137838600	0.7181776995930067
chr5	137837700	137838700	0.7077555392997626
chr5	137837800	137838800	1.0321331768035047
chr5	137837900	137838900	1.3120349262436732
chr5	137838000	137839000	1.3962306263829154
chr5	137838100	137839100	1.0306439082218717
chr5	137838200	137839200	1.0300930125026335
chr5	137838300	137839300	1.6072558453470782
chr5	137838400	137839400	2.0206922183460967
chr5	137838500	137839500	1.8921450971372935
chr5	137838600	137839600	1.5077715025245932
chr5	137838700	137839700	1.8793465504951987
chr5	137838800	137839800	2.0140978248999577
chr5	137838900	137839900	1.991680774274816
chr5	137839000	137840000	1.1606576411570924
chr5	137839100	137840100	1.771351418535125
chr5	137839200	137840200	1.5614565570398404
chr5	137839300	137840300	1.6820854428319234
chr5	137839400	137840400	1.6629223163525646
chr5	137839500	137840500	1.7219876373162388
chr5	137839600	137840600	1.5857898676948041
chr5	137839700	137840700	1.5397914633854806
chr5	137839800	137840800	1.471857517988008
chr5	137839900	137840900	1.4801497588291141
chr5	137840000	137841000	1.866129817529762
chr5	137840100	137841100	1.6777450138838683
chr5	137840200	137841200	2.6717954805471904
chr5	137840300	137841300	3.036134610813593
chr5	137840400	137841400	2.7178335535742217
chr5	137840500	137841500	2.9483644658466988
chr5	137840600	137841600	3.3077974192292143
chr5	137840700	137841700	3.035696931434201
chr5	137840800	137841800	2.6114754837613328
chr5	137840900	137841900	2.1680053941153186
chr5	137841000	137842000	2.2777875660536577
chr5	137841100	137842100	2.32707102214111
chr5	137841200	137842200	1.6412259087043817
chr5	137841300	137842300	0.8988905351176336
chr5	137841400	137842400	0.6633690624827805
chr5	137841500	137842500	0.5855044087291486
chr5	137841600	137842600	0.24415884322691184
chr5	137841700	137842700	0.25278675350135243
chr5	137841800	137842800	0.29583834597728004
chr5	137841900	137842900	0.11956054295410835
chr5	137842000	137843000	0.2890965467908111
chr5	137842100	137843100	0.3067150895034109
chr5	137842200	137843200	0.19830543635639264
chr5	137842300	137843300	0.4470832461249989
chr5	137842400	137843400	1.0671269025953785
chr5	137842500	137843500	1.26764939597639
chr5	137842600	137843600	1.1441264920577343
chr5	137842700	137843700	1.3531771712249951
chr5	137842800	137843800	1.5677770770271475
chr5	137842900	137843900	1.5612183157698811
chr5	137843000	137844000	1.5025951391426549
chr5	137843200	137844200	1.3050993141871086
chr5	137843300	137844300	1.3041383651685272
chr5	137843400	137844400	1.3676472941127322
chr5	137843500	137844500	0.8945159603878775
chr5	137843600	137844600	1.672451986565179
chr5	137843700	137844700	1.8288998728830343
chr5	137843800	137844800	1.7113837142477917
chr5	137843900	137844900	2.663930059535601
chr5	137844000	137845000	2.8650170014012177
chr5	137844100	137845100	2.901333729848302
chr5	137844200	137845200	2.717917360186732
chr5	137844300	137845300	2.324286169945419
chr5	137844400	137845400	2.043195365270706
chr5	137844500	137845500	2.2323868065694885
chr5	137844600	137845600	1.8079146340139995
chr5	137844700	137845700	1.3245002275756226
chr5	137844800	137845800	1.1615399597226883
chr5	137844900	137845900	0.9964869542712966
chr5	137845000	137846000	0.3231458481415592
chr5	137845100	137846100	0.27451019846071384
chr5	137845200	137846200	0.20658696669224866
chr5	137845300	137846300	0.17631982119448344
chr5	137845400	137846400	0.3995785459884818
chr5	137845500	137846500	0.9305427243120884
chr5	137845600	137846600	1.3566299262880686
chr5	137845700	137846700	1.8456555158779635
chr5	137845800	137846800	2.035470135879873
chr5	137845900	137846900	1.7467875564532596
chr5	137846000	137847000	2.2011654598690544
chr5	137846100	137847100	1.9389937890142497
chr5	137846200	137847200	1.7034821506145494
chr5	137846300	137847300	2.3819344933098114
chr5	137846400	137847400	2.5934124871897573
chr5	137846500	137847500	2.267236444324262
chr5	137846600	137847600	1.7891792384031506
chr5	137846700	137847700	1.6390951038349448
chr5	137846800	137847800	1.6157633332722208
chr5	137846900	137847900	1.476093583439683
chr5	137847000	137848000	2.1023762859538717
chr5	137847100	137848100	2.7265454648393335
chr5	137847200	137848200	2.9618266189239137
chr5	137847300	137848300	2.4455970441055586
chr5	137847400	137848400	2.008148219586252
chr5	137847500	137848500	1.761960684645356
chr5	137847600	137848600	1.6495223435809383
chr5	137847700	137848700	1.959430202570085
chr5	137847800	137848800	1.8126572382816184
chr5	137847900	137848900	1.8820527013191202
chr5	137848000	137849000	1.20224575806066
chr5	137848100	137849100	0.8678210827676227
chr5	137848200	137849200	1.227862113291404
chr5	137848300	137849300	1.2543385929156414
chr5	137848400	137849400	1.7922830194527668
chr5	137848500	137849500	1.7740355679756843
chr5	137848600	137849600	2.213194759604419
chr5	137848700	137849700	2.21588983341966
chr5	137848800	137849800	2.3778410681790145
chr5	137848900	137849900	2.1333464922272936
chr5	137849000	137850000	2.0345519894349415
chr5	137849100	137850100	2.361557578909141
chr5	137849200	137850200	2.1377146568621392
chr5	137849300	137850300	2.286291641997406
chr5	137849400	137850400	1.9502566130111176
chr5	137849500	137850500	1.6560484703706029
chr5	137849600	137850600	0.7909650468316181
chr5	137849700	137850700	0.16621061761392955
chr5	137849800	137850800	0.2852603037591048
chr5	137849900	137850900	1.095933522277705
chr5	137850000	137851000	1.1223850231738206
chr5	137850100	137851100	0.9720802217325228
chr5	137850200	137851200	-0.06129985260920371
chr5	137850300	137851300	-0.40952283448152105
chr5	137850400	137851400	-0.33813737081696765
chr5	137850500	137851500	0.0030558577700278604
chr5	137850600	137851600	0.5051079230319411
chr5	137850700	137851700	0.7955383340278881
chr5	137850800	137851800	0.5309866462461615
chr5	137851900	137852900	0.42578912906810745
chr5	137852000	137853000	1.1521024813095755
chr5	137852100	137853100	1.2198060535363475
chr5	137852200	137853200	1.477107305381265
chr5	137852300	137853300	1.4578012348065708
chr5	137852400	137853400	2.2996800102468704
chr5	137852500	137853500	2.507558605030121
chr5	137852600	137853600	3.0855197846431404
chr5	137852700	137853700	3.312187645641564
chr5	137852800	137853800	3.563398784127221
chr5	137852900	137853900	3.399994670473548
chr5	137853000	137854000	2.7875302476906856
chr5	137853100	137854100	3.0940466741032573
chr5	137854200	137855200	2.194405190903126
chr5	137854300	137855300	2.466687851459129
chr5	137854400	137855400	2.4638632138924192
chr5	137854500	137855500	2.117782695863721
chr5	137854600	137855600	1.962537646683
chr5	137854700	137855700	2.1052159320687966
chr5	137854800	137855800	2.1438369466026583
chr5	137854900	137855900	2.1736497950209244
chr5	137855000	137856000	2.5159316053624163
chr5	137855900	137856900	1.185135820489811
chr5	137856000	137857000	1.08542390602742
chr5	137856100	137857100	0.6726002740635887
chr5	137856200	137857200	0.4808633530120288
chr5	137856300	137857300	0.5209674461424726
chr5	137856400	137857400	0.3556535167844893
chr5	137856500	137857500	0.004397695654705716
chr5	137856600	137857600	0.7381725726805111
chr5	137856700	137857700	0.3958340526779419
chr5	137856800	137857800	0.8366676087289564
chr5	137856900	137857900	1.5831468461209206
chr5	137857000	137858000	1.3047284630810876
chr5	137857100	137858100	1.3439642638101137
chr5	137857200	137858200	1.497481301343898
chr5	137857300	137858300	1.4255833934427933
chr5	137857400	137858400	1.7187205285658012
chr5	137857500	137858500	2.175167337997728
chr5	137857600	137858600	1.9774576648245064
chr5	137857700	137858700	1.7816597397404872
chr5	137857800	137858800	1.802974303703712
chr5	137857900	137858900	1.5034417956987998
chr5	137858000	137859000	1.1197629749996367
chr5	137858100	137859100	1.2900983276969091
chr5	137858200	137859200	1.0755445922616729
chr5	137858300	137859300	0.9021294219912052
chr5	137858400	137859400	0.4683727741619634
chr5	137858500	137859500	0.4805071283688596
chr5	137858600	137859600	0.19859104050825369
chr5	137858700	137859700	0.7414102846050958
chr5	137858800	137859800	0.3726237047012753
chr5	137858900	137859900	0.24583472512966145
chr5	137859000	137860000	0.7598786800884255
chr5	137859100	137860100	0.8071211299958193
chr5	137859200	137860200	0.539646867270091
chr5	137859300	137860300	0.963232915196773
chr5	137859400	137860400	0.7722441764150583
chr5	137859500	137860500	0.30757099642204605
chr5	137859600	137860600	0.8402017764810165
chr5	137859700	137860700	0.3554080243458259
chr5	137859800	137860800	0.7722626027767207
chr5	137859900	137860900	1.1900369979350789
chr5	137860000	137861000	1.4670570986178555
chr5	137860100	137861100	1.1303719518962472
chr5	137860200	137861200	1.7624144969760167
chr5	137860300	137861300	1.4546866009974468
chr5	137860400	137861400	1.9504987187158784
chr5	137860500	137861500	2.1436281539828337
chr5	137860600	137861600	2.488732740156969
chr5	137860700	137861700	2.950893804098504
chr5	137860800	137861800	2.9909289680977684
chr5	137860900	137861900	2.9132694641960057
chr5	137861000	137862000	1.9793504026385726
chr5	137861100	137862100	2.0954667087440484
chr5	137861200	137862200	2.0517786210843503
chr5	137861300	137862300	2.0299666012693383
chr5	137861400	137862400	1.7935283191328295
chr5	137861500	137862500	1.7114120011050555
chr5	137861600	137862600	1.222965793612199
chr5	137861700	137862700	1.200804813400775
chr5	137861800	137862800	1.062509066506554
chr5	137861900	137862900	1.014717418214544
chr5	137862000	137863000	2.006010928238655
chr5	137862100	137863100	2.127882408459236
chr5	137862200	137863200	1.4730746243718276
chr5	137862300	137863300	1.2053707689715394
chr5	137862400	137863400	1.1777797454850991
chr5	137862500	137863500	1.4115647594542309
chr5	137862600	137863600	1.3718442716032593
chr5	137862700	137863700	1.1024384746392213
chr5	137862800	137863800	1.1028770092250533
chr5	137862900	137863900	1.2148207941859517
chr5	137863000	137864000	0.6913187611681452
chr5	137863100	137864100	0.2940059347105203
chr5	137863400	137864400	1.4621141557857231
chr5	137863500	137864500	0.777564205230648
chr5	137863600	137864600	0.9491886331750076
chr5	137864700	137865700	1.4889471352138413
chr5	137864800	137865800	1.9932845308011549
chr5	137864900	137865900	1.8426805822262164
chr5	137865000	137866000	2.4247509087023253
chr5	137865100	137866100	2.7462506069986814
chr5	137865200	137866200	2.564119236149132
chr5	137865300	137866300	2.9091048306329723
chr5	137865400	137866400	2.0974234200617774
chr5	137865500	137866500	1.7567100518927499
chr5	137865600	137866600	1.6061423948526274
chr5	137865700	137866700	2.220176761330574
chr5	137865800	137866800	1.9641812525867488
chr5	137865900	137866900	1.1700618583702584
chr5	137866000	137867000	1.5493628581564005
chr5	137866100	137867100	0.7715316255946121
chr5	137866200	137867200	0.035054307067784146
chr5	137866300	137867300	-0.03895545839079312
chr5	137866400	137867400	1.0500327932809408
chr5	137866500	137867500	0.8223018058421783
chr5	137866600	137867600	1.0145289087181983
chr5	137866700	137867700	0.1632579686299801
chr5	137866800	137867800	0.2543414795635714
chr5	137866900	137867900	0.7942998522795205
chr5	137867000	137868000	0.6206016266526725
chr5	137867100	137868100	0.5236755882824907
chr5	137867200	137868200	0.8272299340167061
chr5	137867300	137868300	0.23855413912795
chr5	137867400	137868400	0.01914018664546388
chr5	137867500	137868500	0.8238009932065298
chr5	137867600	137868600	0.7473608104872784
chr5	137867700	137868700	1.1068745741393828
chr5	137867800	137868800	0.9984848912354934
chr5	137867900	137868900	0.7549042000633
chr5	137868000	137869000	0.28892120786004255
chr5	137868100	137869100	0.8763461647541801
chr5	137868200	137869200	0.50925038907259
chr5	137868300	137869300	1.0370557464661403
chr5	137868400	137869400	0.27907412306306073
chr5	137868500	137869500	0.2515683491206521
chr5	137868600	137869600	0.4841916503090062
chr5	137868700	137869700	0.6424029552733798
chr5	137868800	137869800	0.5666580916784386
chr5	137868900	137869900	1.1413908134721653
chr5	137869000	137870000	1.420385833118956
chr5	137869100	137870100	1.470061067176939
chr5	137870200	137871200	3.9597695137151923
chr5	137870300	137871300	3.9317586490756398
chr5	137870400	137871400	3.611189859156732
chr5	137870500	137871500	3.2342575821487536
chr5	137870600	137871600	2.492409812009829
chr5	137870700	137871700	2.173022312273852
chr5	137870800	137871800	2.1050247428117457
chr5	137870900	137871900	2.540984904972299
chr5	137871000	137872000	2.1064376103500035
chr5	137871100	137872100	2.28812686767864
chr5	137871200	137872200	1.7729654142908318
chr5	137871300	137872300	1.7295541329874005
chr5	137871400	137872400	1.1275667931075133
chr5	137871500	137872500	1.4818598489135368
chr5	137871600	137872600	2.0861498342712244
chr5	137871700	137872700	1.6339537287736698
chr5	137871800	137872800	1.3810461805810164
chr5	137871900	137872900	0.7308449503793601
chr5	137872000	137873000	1.6871613374026182
chr5	137872100	137873100	1.9035263700894547
chr5	137872200	137873200	2.5767683306238864
chr5	137872300	137873300	2.2896881275072767
chr5	137872400	137873400	3.01883822659872
chr5	137872500	137873500	3.0288461161395466
chr5	137872600	137873600	2.6763058267619373
chr5	137872700	137873700	2.9415718387020124
chr5	137872800	137873800	3.1260574038134545
chr5	137872900	137873900	3.2809307523426186
chr5	137873000	137874000	2.5320712987141136
chr5	137873100	137874100	1.9176593576306549
chr5	137873200	137874200	1.5301781954350981
chr5	137873300	137874300	1.5957921961026746
chr5	137873400	137874400	0.9728595821219436
chr5	137873500	137874500	0.8781897944654028
chr5	137873600	137874600	0.8907466457617668
chr5	137873700	137874700	1.2492432038066492
chr5	137873800	137874800	0.972475930958522
chr5	137873900	137874900	1.1547595354093159
chr5	137874000	137875000	1.47644581418491
chr5	137874100	137875100	1.5649571330169494
chr5	137874200	137875200	1.8273398008069512
chr5	137874300	137875300	1.6129337708927294
chr5	137874400	137875400	2.0111182547650914
chr5	137874500	137875500	1.2094588477303505
chr5	137874600	137875600	1.8014470659951551
chr5	137874700	137875700	1.4221296195182371
chr5	137874800	137875800	1.6693960945476205
chr5	137874900	137875900	1.600006186131481
chr5	137875000	137876000	1.693757393814757
chr5	137875100	137876100	1.7892416069195003
chr5	137875200	137876200	1.3661392127342027
chr5	137875300	137876300	1.5065411917728224
chr5	137875400	137876400	0.9801902632651396
chr5	137875500	137876500	1.4789679993973543
chr5	137875600	137876600	0.5850916935276993
chr5	137875700	137876700	0.6177199005112999
chr5	137875800	137876800	1.3420886652673896
chr5	137875900	137876900	1.4812540342039031
chr5	137876000	137877000	0.6688623572076142
chr5	137876100	137877100	1.1304846530618125
chr5	137876200	137877200	1.1627168520264273
chr5	137876300	137877300	1.1781453106642878
chr5	137877500	137878500	2.188300837403751
chr5	137877600	137878600	1.9400405454459853
chr5	137877700	137878700	1.7204945920222992
chr5	137878300	137879300	1.0073183246571429
chr5	137878400	137879400	1.5069454873734016
chr5	137878500	137879500	1.1817735943788374
chr5	137879800	137880800	-0.16610119991396974
chr5	137879900	137880900	-0.2514109756999574
chr5	137880000	137881000	0.07607445862767243
chr5	137880100	137881100	0.3045811102963651
chr5	137880200	137881200	0.2510134015914109
chr5	137880300	137881300	0.11638680130755895
chr5	137880400	137881400	-0.12610296986802316
chr5	137880500	137881500	0.8198952331439071
chr5	137880600	137881600	1.5722363781374726
chr5	137880700	137881700	1.2687778135304333
chr5	137880800	137881800	1.3406069240422436
chr5	137880900	137881900	1.4877553106027714
chr5	137881000	137882000	1.8050508748021228
chr5	137881100	137882100	2.0251295279862886
chr5	137881200	137882200	2.105203753236613
chr5	137881300	137882300	2.5190126283799628
chr5	137881400	137882400	2.141592747570725
chr5	137881500	137882500	1.4896459590645583
chr5	137881600	137882600	1.6706541039077138
chr5	137881700	137882700	2.4221627019259206
chr5	137881800	137882800	2.326355522805592
chr5	137881900	137882900	2.325037297502047
chr5	137882000	137883000	2.04654437746188
chr5	137882100	137883100	1.5931030261929868
chr5	137882200	137883200	1.4033868543707215
chr5	137882300	137883300	0.8519498302284428
chr5	137882400	137883400	1.1594456730177762
chr5	137882500	137883500	1.2521861691990217
chr5	137882600	137883600	0.890851067604649
chr5	137882700	137883700	0.8140103468463213
chr5	137882800	137883800	1.4683649769393057
chr5	137882900	137883900	1.4751848515888342
chr5	137883000	137884000	1.308837444650144
chr5	137883100	137884100	1.8832948694057323
chr5	137883200	137884200	2.5048716872180017
chr5	137883300	137884300	2.2907576376270056
chr5	137883400	137884400	1.8007416329520904
chr5	137883500	137884500	1.6421028733133831
chr5	137883600	137884600	1.0735416571028735
chr5	137883700	137884700	1.1201934036035577
chr5	137883800	137884800	0.4506868755828034
chr5	137883900	137884900	0.7717654211481593
chr5	137884000	137885000	0.9464090196533135
chr5	137884100	137885100	0.6108045586950117
chr5	137884200	137885200	0.6227007048907545
chr5	137884300	137885300	1.0276321236092631
chr5	137884400	137885400	1.4047173608620969
chr5	137884500	137885500	1.5957715960728636
chr5	137884600	137885600	1.7710097195543164
chr5	137884700	137885700	1.4820038283060142
chr5	137885800	137886800	1.5724785471544591
chr5	137885900	137886900	1.8960656082624647
chr5	137886000	137887000	2.2389171114263946
chr5	137886100	137887100	2.3130238508463763
chr5	137886200	137887200	2.298301122344281
chr5	137886300	137887300	2.214293769860269
chr5	137886400	137887400	1.619068870450705
chr5	137886500	137887500	1.2408400552754075
chr5	137886600	137887600	1.195368669040777
chr5	137886700	137887700	0.7341470903548524
chr5	137886800	137887800	1.224244843070402
chr5	137886900	137887900	1.435614564734379
chr5	137887000	137888000	1.8175293968587014
chr5	137887100	137888100	1.6490509358034615
chr5	137887200	137888200	1.4992921311187912
chr5	137887300	137888300	1.8139055099422432
chr5	137887400	137888400	2.318221274868522
chr5	137887500	137888500	2.87189543392044
chr5	137887600	137888600	3.288443429107
chr5	137887700	137888700	3.176691447205735
chr5	137887800	137888800	2.5205690665088434
chr5	137887900	137888900	2.267037279459187
chr5	137888000	137889000	1.345140457783367
chr5	137888100	137889100	1.083809443497808
chr5	137888200	137889200	1.285101152510494
chr5	137888300	137889300	1.132163851138112
chr5	137888400	137889400	-0.2015280451188924
chr5	137888500	137889500	-1.1784521702298998
chr5	137888600	137889600	-1.5856242400472949
chr5	137888700	137889700	-1.572333744034926
chr5	137888800	137889800	-1.0252852641539358
chr5	137888900	137889900	-0.9228636808443406
chr5	137889000	137890000	-0.40559152541012317
chr5	137889100	137890100	-0.2799673432573609
chr5	137889200	137890200	-0.639430421716307
chr5	137889300	137890300	-1.1549543620485168
chr5	137889400	137890400	0.0071933707893379545
chr5	137889500	137890500	0.6152832720849917
chr5	137889600	137890600	0.6303199675592689
chr5	137889700	137890700	0.9012062347945744
chr5	137889800	137890800	0.7135537546074244
chr5	137889900	137890900	0.5312975953879854
chr5	137890000	137891000	0.421158534627792
chr5	137890100	137891100	0.1804059164981997
chr5	137890200	137891200	0.5240876410346111
chr5	137890300	137891300	1.0568907974745092
chr5	137890400	137891400	0.7292833830708426
chr5	137890500	137891500	0.8555583844257351
chr5	137890600	137891600	1.3097373927105571
chr5	137890700	137891700	1.4162138552745702
chr5	137890800	137891800	1.6609466096342906
chr5	137890900	137891900	1.7900312302620058
chr5	137891000	137892000	1.6033054644902454
chr5	137891100	137892100	1.8201078307232883
chr5	137891200	137892200	1.9129457849985487
chr5	137891300	137892300	1.766824837340877
chr5	137891400	137892400	1.7008263992247574
chr5	137891500	137892500	1.9922183685530428
chr5	137891600	137892600	2.1060355729609843
chr5	137891700	137892700	1.3683828066342658
chr5	137891800	137892800	0.7928061809850198
chr5	137891900	137892900	0.4732981879114773
chr5	137892000	137893000	0.9132012902032919
chr5	137892100	137893100	1.2806860542025291
chr5	137892200	137893200	0.7535287535445038
chr5	137892300	137893300	0.547974685782619
chr5	137892400	137893400	0.5907646401117924
chr5	137892500	137893500	0.2323927151008357
chr5	137892600	137893600	-0.34664468038441143
chr5	137892700	137893700	0.16170195470870075
chr5	137892800	137893800	0.61833927517231
chr5	137892900	137893900	0.8416270996361183
chr5	137893000	137894000	1.0445676931360706
chr5	137893100	137894100	0.2364712522169254
chr5	137893200	137894200	0.9193488702613876
chr5	137893300	137894300	1.2533920682755468
chr5	137893400	137894400	1.3353960069302355
chr5	137893500	137894500	1.5297014667204096
chr5	137893600	137894600	1.7320501418438348
chr5	137893700	137894700	1.7832574364679603
chr5	137893800	137894800	1.4860489928076546
chr5	137893900	137894900	1.4479464710559335
chr5	137894000	137895000	0.6805237002744496
chr5	137894100	137895100	1.0139607481401711
chr5	137894200	137895200	0.7197829549274251
chr5	137894300	137895300	0.32975864051233017
chr5	137894400	137895400	0.2790368990549719
chr5	137896200	137897200	2.1350867266554427
chr5	137896300	137897300	1.8852481708461613
chr5	137896400	137897400	1.8885234193706688
chr5	137896500	137897500	1.9894968906020734
chr5	137896600	137897600	1.3960970440144072
chr5	137896700	137897700	1.1451150742336642
chr5	137896800	137897800	1.3905553694185917
chr5	137896900	137897900	1.6867347253535463
chr5	137897000	137898000	1.4873679144719547
chr5	137897100	137898100	1.3799549116112184
chr5	137897200	137898200	1.2563989384474394
chr5	137897300	137898300	1.2400568314864937
chr5	137897400	137898400	1.5109535288734348
chr5	137897500	137898500	0.8471620076449337
chr5	137897600	137898600	0.7008046723105796
chr5	137897700	137898700	1.035571410411234
chr5	137897800	137898800	1.0798732721917017
chr5	137897900	137898900	1.5066634026208945
chr5	137898000	137899000	2.1659025145633293
chr5	137898100	137899100	2.08047853040621
chr5	137898200	137899200	1.9400933746250697
chr5	137898300	137899300	1.3370515646861616
chr5	137898400	137899400	1.2187226240958953
chr5	137898500	137899500	2.390706051303195
chr5	137898600	137899600	2.670874328810124
chr5	137898700	137899700	2.7641502886517864
chr5	137898800	137899800	2.697203185735473
chr5	137898900	137899900	2.45959523806739
chr5	137899000	137900000	1.8564460913039513
chr5	137899100	137900100	2.146249349732192
chr5	137899200	137900200	2.3918241748265743
chr5	137899300	137900300	2.7963256828438663
chr5	137899400	137900400	2.2636421408513843
chr5	137899500	137900500	2.02169814208123
chr5	137899600	137900600	2.001152957323108
chr5	137899700	137900700	1.2679423903896423
chr5	137899800	137900800	1.5124432441791251
chr5	137899900	137900900	1.3131576343507918
chr5	137900000	137901000	1.7813205848809204
chr5	137900100	137901100	1.4074732423833007
chr5	137900200	137901200	1.6989098529500504
chr5	137900300	137901300	2.0488205509020667
chr5	137900400	137901400	2.3362273234386413
chr5	137900500	137901500	2.1286239756307737
chr5	137900600	137901600	1.77105650846055
chr5	137900700	137901700	2.2054749101469757
chr5	137900800	137901800	1.738714778240144
chr5	137900900	137901900	1.636420425354511
chr5	137901000	137902000	1.1431968951338263
chr5	137901200	137902200	1.0289100932780308
chr5	137901300	137902300	0.6978340688306801
chr5	137901400	137902400	0.8254764022841817
chr5	137901500	137902500	1.261238855877982
chr5	137901600	137902600	1.4586674368946704
chr5	137901700	137902700	1.8149198751000568
chr5	137901800	137902800	1.7882094747119863
chr5	137901900	137902900	2.219972730380233
chr5	137902000	137903000	2.8875609960866315
chr5	137902100	137903100	2.8509247277256478
chr5	137902200	137903200	3.163254181410534
chr5	137902300	137903300	3.6787909107004046
chr5	137902400	137903400	3.4106413968894964
chr5	137902500	137903500	2.97992453600358
chr5	137902600	137903600	2.7796037247931786
chr5	137902700	137903700	2.198026046134134
chr5	137902800	137903800	2.3815715390498053
chr5	137902900	137903900	2.3231996276420332
chr5	137903000	137904000	2.250904375896532
chr5	137903100	137904100	2.4952181892799583
chr5	137903200	137904200	2.4127787351161407
chr5	137903300	137904300	1.927265046130972
chr5	137903400	137904400	2.0129389424642503
chr5	137903500	137904500	1.8805499984082048
chr5	137903600	137904600	2.090864544565143
chr5	137903700	137904700	2.6632774770227408
chr5	137903800	137904800	2.459817549821965
chr5	137903900	137904900	1.9950577722137903
chr5	137904000	137905000	1.4930507902324064
chr5	137904100	137905100	1.4512274109647774
chr5	137904200	137905200	0.9849029776224244
chr5	137904300	137905300	1.4425555985672789
chr5	137904400	137905400	1.4316385792866868
chr5	137904500	137905500	1.2885254787646538
chr5	137904600	137905600	1.026939576907629
chr5	137904700	137905700	1.0039285849708623
chr5	137904800	137905800	1.3613391501636278
chr5	137904900	137905900	1.6739723171624563
chr5	137905000	137906000	1.8590788862630159
chr5	137905100	137906100	1.4794557242774604
chr5	137905200	137906200	1.4505710875069309
chr5	137905300	137906300	1.2310148679642818
chr5	137905400	137906400	1.6856937314183418
chr5	137905500	137906500	1.3114689555959285
chr5	137905600	137906600	1.571435168515604
chr5	137905700	137906700	1.188215271249718
chr5	137905800	137906800	0.8911534773496423
chr5	137905900	137906900	0.9416925037084742
chr5	137906000	137907000	0.740770256255752
chr5	137906100	137907100	0.4008149896830929
chr5	137906200	137907200	0.4618356132348197
chr5	137906300	137907300	0.11919695460363865
chr5	137906400	137907400	0.0054858763833859825
chr5	137906500	137907500	0.8313191982203051
chr5	137906600	137907600	0.3888771518342554
chr5	137906700	137907700	0.2711569490605209
chr5	137906800	137907800	0.6093126020207027
chr5	137906900	137907900	0.6580468716231049
chr5	137907000	137908000	0.9201317680670814
chr5	137907100	137908100	1.2001911980416322
chr5	137907200	137908200	0.9042947613735092
chr5	137907300	137908300	1.4769526065984817
chr5	137907400	137908400	1.4677944759933577
chr5	137907500	137908500	1.7828088581196042
chr5	137908100	137909100	1.3927430577676965
chr5	137908200	137909200	1.8854490973376647
chr5	137908300	137909300	1.6965710773656766
chr5	137908400	137909400	1.8176287564560336
chr5	137908500	137909500	1.0738152790112585
chr5	137910800	137911800	1.2507769981357642
chr5	137910900	137911900	0.9918720963939518
chr5	137911000	137912000	1.5111900469340067
chr5	137911100	137912100	2.142383468121176
chr5	137911200	137912200	1.881217997849119
chr5	137911300	137912300	1.6358045997589925
chr5	137911400	137912400	1.4198312899022028
chr5	137911500	137912500	1.0452472769102954
chr5	137911600	137912600	1.8060255727113423
chr5	137911700	137912700	0.8872600813862654
chr5	137914100	137915100	-1.1847336310130965
chr5	137914200	137915200	-1.3439647640517345
chr5	137914300	137915300	-1.3648936244527377
chr5	137914400	137915400	-1.3061144701619456
chr5	137914500	137915500	-0.5670274188361771
chr5	137917200	137918200	0.4905621919021873
chr5	137917300	137918300	0.7234809450511029
chr5	137917400	137918400	0.642851264151593
chr5	137917500	137918500	1.176557891728066
chr5	137917600	137918600	1.8057855469778816
chr5	137917700	137918700	1.7603202401372495
chr5	137917800	137918800	1.1672556303507995
chr5	137918900	137919900	0.7113629813025977
chr5	137919000	137920000	1.0223780131131661
chr5	137919100	137920100	1.3055282549280591
chr5	137919200	137920200	1.528948659750152
chr5	137919300	137920300	1.4918118864637604
chr5	137919400	137920400	1.3755008797952917
chr5	137919500	137920500	1.9714992018244568
chr5	137919600	137920600	1.7200684837221496
chr5	137919700	137920700	1.6573945765035565
chr5	137920100	137921100	1.2029854245713851
chr5	137920800	137921800	-0.4890600511189231
chr5	137920900	137921900	0.1546325611991949
chr5	137921000	137922000	0.949348853430832
chr5	137921100	137922100	1.113510348343356
chr5	137921200	137922200	1.4250113355886458
chr5	137921300	137922300	1.377549965696146
chr5	137921400	137922400	1.1131606534921783
chr5	137921500	137922500	1.5264407118882564
chr5	137921600	137922600	2.0737599685988792
chr5	137921700	137922700	2.4689035888294546
chr5	137921800	137922800	2.3190651350464835
chr5	137921900	137922900	2.409669824216349
chr5	137922000	137923000	1.8298187777650456
chr5	137922100	137923100	1.650238922819961
chr5	137922200	137923200	1.9054783587899435
chr5	137922300	137923300	2.1614651908483657
chr5	137922400	137923400	2.45406470846477
chr5	137922500	137923500	3.004268323689274
chr5	137922600	137923600	2.6084497636737747
chr5	137922700	137923700	2.157424379832164
chr5	137922800	137923800	2.3042237467793263
chr5	137922900	137923900	1.7592909932071965
chr5	137923000	137924000	1.48261615041918
chr5	137923100	137924100	1.0940394918583896
chr5	137923200	137924200	0.9840368779897464
chr5	137923300	137924300	1.2958603826275927
chr5	137923400	137924400	1.277346428414783
chr5	137923500	137924500	0.9121354850989604
chr5	137923600	137924600	0.9255260867824244
chr5	137923700	137924700	0.7548948952383016
chr5	137923800	137924800	0.7743537024619749
chr5	137923900	137924900	0.90125290818267
chr5	137924000	137925000	1.6278552143814942
chr5	137924100	137925100	1.871712021363756
chr5	137924200	137925200	1.985188762830308
chr5	137924300	137925300	1.6436602134690546
chr5	137924400	137925400	1.2749683477717575
chr5	137924500	137925500	1.4916015725996044
chr5	137924600	137925600	1.7372018928175306
chr5	137924700	137925700	2.041105836822138
chr5	137924800	137925800	2.3027011534643163
chr5	137924900	137925900	2.3095421073352136
chr5	137925000	137926000	2.0319447360817926
chr5	137925100	137926100	2.220876967385556
chr5	137925200	137926200	2.332697197462017
chr5	137925300	137926300	2.626295327333948
chr5	137925400	137926400	2.562069140806642
chr5	137925500	137926500	2.418700502565776
chr5	137925600	137926600	2.716013639459739
chr5	137925700	137926700	2.6544260934578223
chr5	137925800	137926800	2.0146023215765547
chr5	137925900	137926900	2.0852742869287386
chr5	137926000	137927000	1.7709809169285957
chr5	137926100	137927100	1.482507978411188
chr5	137926200	137927200	1.3765247020407194
chr5	137926300	137927300	1.1196986138158225
chr5	137926400	137927400	1.1830476178342002
chr5	137926500	137927500	0.6733177959408411
chr5	137926600	137927600	-0.13800971934952402
chr5	137926700	137927700	-0.039760978371044614
chr5	137926800	137927800	-0.03202609126064123
chr5	137926900	137927900	0.03932301794248442
chr5	137927000	137928000	0.6921473551709607
chr5	137927100	137928100	1.1370544645330531
chr5	137927200	137928200	0.9926672537819632
chr5	137927300	137928300	1.2105243095430869
chr5	137928400	137929400	-0.22223382166769648
chr5	137928500	137929500	0.13747528684614266
chr5	137929600	137930600	1.406464358929134
chr5	137930700	137931700	0.014189242525945363
chr5	137930800	137931800	-0.20554581567795985
chr5	137930900	137931900	-0.3887636552251773
chr5	137931000	137932000	-0.6751050377304096
chr5	137931100	137932100	-0.2029118567412558
chr5	137931200	137932200	0.1531597233686615
chr5	137931300	137932300	0.8736459471363099
chr5	137931400	137932400	1.5427726123353172
chr5	137931500	137932500	2.0308349144053333
chr5	137931600	137932600	1.6941585733458555
chr5	137931700	137932700	2.0810509911813995
chr5	137931800	137932800	2.2094614866663185
chr5	137931900	137932900	1.951705320279852
chr5	137932000	137933000	1.9997115374252548
chr5	137933100	137934100	2.480164124471908
chr5	137933200	137934200	2.8567241393905385
chr5	137933300	137934300	3.0234352217847165
chr5	137933400	137934400	3.0951648631045607
chr5	137933500	137934500	3.466086872390207
chr5	137933600	137934600	3.2504688922502387
chr5	137933700	137934700	2.6449337175881813
chr5	137933800	137934800	2.3253082812426284
chr5	137933900	137934900	1.5850653432217758
chr5	137934000	137935000	0.9285160330343247
chr5	137934100	137935100	0.7601134019335308
chr5	137934200	137935200	0.7108933428196569
chr5	137934300	137935300	0.2304656780670846
chr5	137934400	137935400	0.2681255797838188
chr5	137934500	137935500	-0.1258806362762501
chr5	137934600	137935600	-0.6600904243034504
chr5	137934700	137935700	-0.3550384298871964
chr5	137934800	137935800	-0.7554389979387883
chr5	137934900	137935900	-0.5256584108283057
chr5	137935000	137936000	0.09910402087133434
chr5	137935100	137936100	0.12348053760658174
chr5	137935200	137936200	-0.02153415845388189
chr5	137935300	137936300	0.2480590279604898
chr5	137935400	137936400	0.25990948444697465
chr5	137935500	137936500	0.14399405704961565
chr5	137935600	137936600	0.254344939488554
chr5	137935700	137936700	0.4223122243820624
chr5	137935800	137936800	1.3801746467349223
chr5	137935900	137936900	1.4677303590436217
chr5	137936000	137937000	0.47643255696307185
chr5	137936100	137937100	0.8496473981081326
chr5	137936200	137937200	1.0408224275541262
chr5	137936300	137937300	1.3132290483477955
chr5	137936400	137937400	1.087790748044357
chr5	137936500	137937500	1.123783890442996
chr5	137936600	137937600	0.9597263307518422
chr5	137936700	137937700	0.4823928511510821
chr5	137936800	137937800	0.25766222327011057
chr5	137936900	137937900	0.05649005967411733
chr5	137937000	137938000	0.929747571450825
chr5	137937100	137938100	0.01131978457606898
chr5	137937200	137938200	-0.2181655591311628
chr5	137937300	137938300	-0.2618374073942235
chr5	137937400	137938400	0.4639667560458808
chr5	137937500	137938500	0.4986979118443442
chr5	137937600	137938600	0.4036503697085678
chr5	137937700	137938700	0.4663772411437501
chr5	137937800	137938800	0.3306636211870051
chr5	137937900	137938900	0.5184943465342502
chr5	137938000	137939000	0.12552698067220946
chr5	137938100	137939100	1.0550866182041414
chr5	137938200	137939200	1.2872066415100911
chr5	137938300	137939300	0.7964010302728124
chr5	137938400	137939400	-0.2617063557372267
chr5	137938500	137939500	-0.2780940172598442
chr5	137938600	137939600	-0.2183299817552609
chr5	137938700	137939700	-0.1472851645687237
chr5	137938800	137939800	-0.4880887603388397
chr5	137938900	137939900	-0.7249697191053461
chr5	137939000	137940000	-0.8870567734015867
chr5	137939100	137940100	-0.5927749392107488
chr5	137939200	137940200	-1.1128529009196917
chr5	137939300	137940300	-0.6443127433524316
chr5	137939400	137940400	0.19348537670336166
chr5	137939500	137940500	0.3072631806507854
chr5	137939600	137940600	0.8128177919629956
chr5	137939700	137940700	1.254324151749603
chr5	137939800	137940800	1.4855933513517587
chr5	137939900	137940900	1.7464145133141156
chr5	137940000	137941000	2.856584335926081
chr5	137940100	137941100	2.435916144075499
chr5	137940200	137941200	2.5963209785523977
chr5	137940300	137941300	2.0096621938771047
chr5	137940400	137941400	1.9110155723105369
chr5	137940500	137941500	2.0306551323260043
chr5	137940600	137941600	1.8139294198664708
chr5	137940700	137941700	1.6613806340070534
chr5	137940800	137941800	1.8769329630234328
chr5	137940900	137941900	2.1092394828896657
chr5	137941000	137942000	1.8125260879973994
chr5	137941100	137942100	1.6997680922798442
chr5	137941200	137942200	1.7934963286761192
chr5	137941300	137942300	2.5584177691852528
chr5	137941400	137942400	2.756478326491492
chr5	137941500	137942500	2.6216898925729457
chr5	137941600	137942600	2.650584053682942
chr5	137941700	137942700	2.917638908010887
chr5	137941800	137942800	2.1737450718578537
chr5	137941900	137942900	1.9097806215699644
chr5	137942000	137943000	2.3095193978733786
chr5	137942100	137943100	2.316029983618765
chr5	137942200	137943200	2.2980990240201984
chr5	137942300	137943300	1.8592591120437958
chr5	137942400	137943400	1.3857608030537647
chr5	137942500	137943500	1.0995916814883346
chr5	137942600	137943600	1.1087533354811572
chr5	137942700	137943700	1.2818872757122564
chr5	137942800	137943800	1.6961610890112635
chr5	137942900	137943900	1.4460240012932288
chr5	137943000	137944000	0.5011149856462727
chr5	137943100	137944100	0.3970654926354038
chr5	137943200	137944200	-0.08154652187179852
chr5	137943300	137944300	0.05033546786893365
chr5	137943400	137944400	0.23286883301629185
chr5	137943500	137944500	0.5537163292858406
chr5	137943600	137944600	0.09816778100329968
chr5	137943700	137944700	-0.16834521171130146
chr5	137943800	137944800	-0.044370356250604974
chr5	137943900	137944900	0.122367963295153
chr5	137944000	137945000	0.10584407317131378
chr5	137944100	137945100	0.38399873795183787
chr5	137944800	137945800	0.7758451778694917
chr5	137944900	137945900	0.621283604147232
chr5	137945000	137946000	0.912409730550589
chr5	137945100	137946100	0.9179489968377468
chr5	137945200	137946200	0.988844890742282
chr5	137945300	137946300	0.9050859125683096
chr5	137945400	137946400	1.6865201174670723
chr5	137945500	137946500	1.7386024833445743
chr5	137945600	137946600	1.121298674697493
chr5	137945700	137946700	0.9562912942825788
chr5	137945800	137946800	1.3893472807814429
chr5	137945900	137946900	1.4674761695981393
chr5	137946000	137947000	1.29274356578459
chr5	137946500	137947500	-1.4244282947645968
chr5	137946600	137947600	-1.1369248532192724
chr5	137946700	137947700	-1.1467549644740276
chr5	137946800	137947800	-1.5565644868225377
chr5	137946900	137947900	-0.8949870416249672
chr5	137947000	137948000	-1.2084708286324473
chr5	137947100	137948100	-1.2300895025613416
chr5	137947200	137948200	-0.405458113324152
chr5	137947300	137948300	-0.2603670898886306
chr5	137947400	137948400	-0.006343906191044704
chr5	137947500	137948500	0.0900888799859826
chr5	137947600	137948600	0.19221981770962368
chr5	137947700	137948700	-0.2912289905110621
chr5	137947800	137948800	-0.003847837338902661
chr5	137947900	137948900	-0.2968829579519058
chr5	137948000	137949000	0.06931357488621287
chr5	137948100	137949100	0.4487857518883114
chr5	137948200	137949200	0.4467147965799345
chr5	137948300	137949300	-0.0035601898555863353
chr5	137948400	137949400	0.4195572500145884
chr5	137948500	137949500	0.5134431287838459
chr5	137948600	137949600	0.10367899963893773
chr5	137948700	137949700	0.4098491155894343
chr5	137948800	137949800	0.9173489416685816
chr5	137948900	137949900	0.6883160389679799
chr5	137949000	137950000	0.6883299450786029
chr5	137949100	137950100	0.6083879968329347
chr5	137949200	137950200	0.515084127362064
chr5	137949300	137950300	1.0164079395051029
chr5	137949400	137950400	0.4715302357672924
chr5	137949500	137950500	0.02008014193074668
chr5	137949600	137950600	0.4367997103431104
chr5	137949700	137950700	0.6852810975178492
chr5	137949800	137950800	0.07967085979350019
chr5	137949900	137950900	0.3555408889612552
chr5	137950000	137951000	0.4706090315122395
chr5	137950100	137951100	0.3856133368019881
chr5	137950200	137951200	0.3381487861963427
chr5	137951300	137952300	1.2296460795926336
chr5	137951400	137952400	1.5353463454564968
chr5	137951500	137952500	1.5819282687111378
chr5	137951600	137952600	0.8634926227630407
chr5	137951700	137952700	1.5492736369478457
chr5	137951800	137952800	1.3667622320499568
chr5	137951900	137952900	0.7521130419832122
chr5	137952000	137953000	0.8203606263411848
chr5	137952100	137953100	0.4073836732144061
chr5	137952200	137953200	0.406321388402807
chr5	137952300	137953300	1.0784787531371278
chr5	137952400	137953400	1.1411433705126717
chr5	137952500	137953500	1.550246346941032
chr5	137952600	137953600	1.36667606980404
chr5	137952700	137953700	0.9969955216025136
chr5	137952800	137953800	1.4757639524563932
chr5	137952900	137953900	1.454046357032344
chr5	137953000	137954000	1.455766014680223
chr5	137954100	137955100	1.3232756770407488
chr5	137954200	137955200	1.2204132865676602
chr5	137954300	137955300	1.2128838080623694
chr5	137954400	137955400	1.0038202282750666
chr5	137954500	137955500	0.9369208256640924
chr5	137954600	137955600	0.9424612522310069
chr5	137954700	137955700	0.4009794952826895
chr5	137954800	137955800	0.2995299685329284
chr5	137954900	137955900	-0.36187646575038596
chr5	137955000	137956000	-0.1521715055175186
chr5	137955100	137956100	0.1974603931371872
chr5	137955200	137956200	0.6904818106319001
chr5	137955300	137956300	0.6957143403790063
chr5	137955400	137956400	0.8821724473508739
chr5	137955500	137956500	0.9071856713990172
chr5	137955600	137956600	1.0219418010464274
chr5	137955700	137956700	0.9516364537233398
chr5	137955800	137956800	-0.008843549741853269
chr5	137955900	137956900	0.8807064282863574
chr5	137956000	137957000	0.9272171564194648
chr5	137956100	137957100	1.3353805019479037
chr5	137956200	137957200	0.9958955091495998
chr5	137956300	137957300	1.2712245296728424
chr5	137956400	137957400	1.752704402603205
chr5	137956500	137957500	2.0248764670319024
chr5	137957600	137958600	2.0599989603903746
chr5	137957700	137958700	2.3291261367470804
chr5	137957800	137958800	1.8932135073256016
chr5	137957900	137958900	1.7507277430213115
chr5	137958000	137959000	1.849681710844826
chr5	137958100	137959100	1.2210294840093174
chr5	137958200	137959200	0.35532111680871925
chr5	137958300	137959300	-0.2852855773573001
chr5	137958400	137959400	-0.30117782802900195
chr5	137958500	137959500	-0.2115027827571279
chr5	137958600	137959600	-0.329119774396339
chr5	137958700	137959700	0.010647823142789366
chr5	137958800	137959800	0.045720105459977234
chr5	137958900	137959900	-0.22266263914597145
chr5	137959000	137960000	-0.26316204111662994
chr5	137959100	137960100	-0.4089616210382721
chr5	137959200	137960200	-0.4963822996102434
chr5	137959300	137960300	-0.2821110736742773
chr5	137959400	137960400	-0.02776951887680606
chr5	137959500	137960500	0.6755591195417653
chr5	137959600	137960600	0.5964945242991427
chr5	137959700	137960700	0.04602775054787064
chr5	137959800	137960800	0.2443464310015728
chr5	137959900	137960900	1.0983522251605649
chr5	137960000	137961000	1.5989963707999773
chr5	137960100	137961100	2.1399976680145816
chr5	137960200	137961200	2.8618460569593105
chr5	137960300	137961300	3.043120494106335
chr5	137960400	137961400	3.1342584269387683
chr5	137960500	137961500	2.6317107171393364
chr5	137960600	137961600	1.9984802685742376
chr5	137960700	137961700	2.2606976003636605
chr5	137960800	137961800	1.7945038873550578
chr5	137960900	137961900	1.395601488686173
chr5	137961000	137962000	1.033714547730701
chr5	137961100	137962100	0.9719379265905368
chr5	137961200	137962200	0.6652890368636641
chr5	137961300	137962300	0.9341115525816324
chr5	137961400	137962400	1.0646542735565931
chr5	137961500	137962500	1.5202103504055913
chr5	137961600	137962600	1.3985177331096872
chr5	137961700	137962700	0.4767745067892408
chr5	137961800	137962800	0.9297476944641916
chr5	137961900	137962900	0.5890669950678897
chr5	137962000	137963000	0.0905827979189453
chr5	137962100	137963100	0.4621266187506169
chr5	137962200	137963200	0.6350310395791096
chr5	137962300	137963300	0.18038541411245748
chr5	137962400	137963400	-0.27204556799289464
chr5	137962500	137963500	-0.943157123294981
chr5	137962600	137963600	-0.6449024501857843
chr5	137962700	137963700	0.624644828173331
chr5	137962800	137963800	0.20907673394299608
chr5	137962900	137963900	-0.1417059218952975
chr5	137963000	137964000	0.861975510405023
chr5	137963100	137964100	0.5018639380612363
chr5	137963200	137964200	-0.4259792043576247
chr5	137963300	137964300	-0.4781738372199067
chr5	137963400	137964400	-0.3854828822532401
chr5	137963500	137964500	-0.25389219700864224
chr5	137964300	137965300	1.0888565611001235
chr5	137964400	137965400	0.6806602841099185
chr5	137964500	137965500	0.7850460340699433
chr5	137964600	137965600	0.3085097695659449
chr5	137964700	137965700	-0.009400529232183279
chr5	137964800	137965800	0.2519072758239895
chr5	137964900	137965900	-0.06266929422268015
chr5	137965000	137966000	0.2485763460696965
chr5	137965100	137966100	0.9212545432072592
chr5	137965200	137966200	0.23703137222286466
chr5	137965300	137966300	-0.2628757042069166
chr5	137965400	137966400	0.10631980442781956
chr5	137966600	137967600	-1.8833706775897752
chr5	137966700	137967700	-1.8675248568365381
chr5	137966800	137967800	-1.8941079563232868
chr5	137966900	137967900	-1.6893163836573792
chr5	137967000	137968000	-2.0132357613532186
chr5	137967100	137968100	-1.5431095685307763
chr5	137967200	137968200	-1.3685582401602183
chr5	137969700	137970700	-2.782444316534906
chr5	137974700	137975700	0.7707489379797028
chr5	137974800	137975800	0.830856303532968
chr5	137974900	137975900	0.476143883821468
chr5	137976000	137977000	0.38970762118915336
chr5	137976100	137977100	-0.07923033068826438
chr5	137976200	137977200	-0.17016205566919018
chr5	137976300	137977300	0.03616447680445106
chr5	137976400	137977400	-0.029115737041905062
chr5	137976500	137977500	0.5523139708404715
chr5	137976600	137977600	0.8895991614334512
chr5	137976700	137977700	0.6084201778192241
chr5	137976800	137977800	1.3269907956551303
chr5	137976900	137977900	0.8925349477222242
chr5	137977000	137978000	0.5002990208220929
chr5	137977100	137978100	0.5847833434265901
chr5	137977200	137978200	0.3787411138393892
chr5	137977300	137978300	-0.2521350278482313
chr5	137977400	137978400	-0.4940578183822733
chr5	137977500	137978500	-0.2876861032721468
chr5	137977600	137978600	-0.2452861996789437
chr5	137977700	137978700	-0.3267083778923247
chr5	137977800	137978800	0.14730823080494762
chr5	137977900	137978900	0.6514059157861166
chr5	137978000	137979000	0.8133933305268758
chr5	137978600	137979600	-1.0678552260230767
chr5	137978900	137979900	-1.3222506175177042
chr5	137981200	137982200	0.4203474472002651
chr5	137981300	137982300	0.5259874974494719
chr5	137981400	137982400	0.5376640278083065
chr5	137981500	137982500	0.839652452735499
chr5	137981600	137982600	0.6526400366863006
chr5	137981700	137982700	0.4697350111738835
chr5	137981800	137982800	0.25404290748683817
chr5	137981900	137982900	0.07202535197364025
chr5	137982000	137983000	0.2972350988586264
chr5	137982100	137983100	0.2535237535942685
chr5	137983200	137984200	0.9679161603470184
chr5	137983300	137984300	0.7308547206491371
chr5	137983400	137984400	0.7896730436136772
chr5	137983500	137984500	0.12585962299551104
chr5	137983600	137984600	0.9729438595820672
chr5	137983700	137984700	1.1700521196203475
chr5	137983800	137984800	0.8904247812950686
chr5	137983900	137984900	0.9191798917560188
chr5	137984000	137985000	0.06036713498309024
chr5	137984100	137985100	-0.4620130708121036
chr5	137984200	137985200	-0.8600690242587499
chr5	137984300	137985300	-0.6299657066737631
chr5	137984400	137985400	-0.5825356279620175
chr5	137984500	137985500	-0.5719062262141336
chr5	137984600	137985600	-1.0927683186411163
chr5	137984700	137985700	-0.9755917346662693
chr5	137984800	137985800	-1.3123477367304972
chr5	137984900	137985900	-0.7926257864225292
chr5	137985000	137986000	-0.40423657903784654
chr5	137985100	137986100	0.5219100488720692
chr5	137985200	137986200	0.6850738848941612
chr5	137985300	137986300	0.7664211216199438
chr5	137985400	137986400	0.2298641172772557
chr5	137986400	137987400	1.6401261000422551
chr5	137986500	137987500	2.085945552656903
chr5	137986600	137987600	2.542720943011496
chr5	137986700	137987700	2.291649597237756
chr5	137986800	137987800	2.681966008155604
chr5	137986900	137987900	2.387857551817532
chr5	137987000	137988000	1.7261591448371953
chr5	137987100	137988100	1.3223276085955262
chr5	137987200	137988200	1.7477969444264978
chr5	137987300	137988300	0.6236235902234251
chr5	137987400	137988400	0.2509291341818487
chr5	137987500	137988500	0.3179531150295423
chr5	137987600	137988600	0.2284864395157745
chr5	137987700	137988700	0.2327760249242362
chr5	137987800	137988800	0.11376705880922725
chr5	137987900	137988900	-0.6216794515392231
chr5	137988000	137989000	-0.09121015265247782
chr5	137988100	137989100	-0.0973629228038558
chr5	137988200	137989200	-0.31057475699559944
chr5	137988300	137989300	0.24139070151056866
chr5	137988400	137989400	0.4628472788341712
chr5	137988500	137989500	0.6732840977604212
chr5	137988600	137989600	0.3227609237070023
chr5	137988700	137989700	0.91693948408684
chr5	137988800	137989800	1.1616477647931374
chr5	137988900	137989900	2.015148507583564
chr5	137989000	137990000	1.5173414570830626
chr5	137989100	137990100	1.1686980310942736
chr5	137989200	137990200	1.0358382889713242
chr5	137989300	137990300	0.7020959329677405
chr5	137989400	137990400	0.4816964614891981
chr5	137989500	137990500	0.2566124907685161
chr5	137989600	137990600	0.7712523166566114
chr5	137989700	137990700	0.3706436871754884
chr5	137989800	137990800	0.08934818855706515
chr5	137989900	137990900	-0.4930102050240344
chr5	137990000	137991000	-0.2289502343217481
chr5	137990100	137991100	0.24222056618793364
chr5	137990200	137991200	0.12941785484556725
chr5	137990300	137991300	0.4327624393473573
chr5	137990400	137991400	0.8546457568016719
chr5	137990500	137991500	0.6557474844426197
chr5	137990600	137991600	0.4257131310320961
chr5	137990700	137991700	0.74435253610117
chr5	137990800	137991800	0.5764970962439105
chr5	137990900	137991900	0.9853131817039696
chr5	137991000	137992000	0.9861215698505212
chr5	137991100	137992100	0.7550419646964099
chr5	137991200	137992200	1.0994417644049528
chr5	137991300	137992300	0.9561857064902872
chr5	137991400	137992400	0.8279980063851384
chr5	137991500	137992500	0.7887933871270646
chr5	137991600	137992600	1.037189397672976
chr5	137991700	137992700	0.5866101065139556
chr5	137991800	137992800	0.508981230120942
chr5	137991900	137992900	0.9609295837771228
chr5	137992000	137993000	1.1585677102978653
chr5	137992100	137993100	0.4466653535638274
chr5	137992200	137993200	-0.3321264744701954
chr5	137992300	137993300	-0.32147760363561645
chr5	137992400	137993400	0.2026603063350844
chr5	137992500	137993500	0.265392938229909
chr5	137992600	137993600	-0.12458863535644585
chr5	137992700	137993700	0.34573437881789243
chr5	137992800	137993800	0.9254597365103464
chr5	137992900	137993900	0.12217443328582915
chr5	137993000	137994000	0.08074674237050972
chr5	137993100	137994100	0.8036643461736722
chr5	137993200	137994200	1.1283047267139257
chr5	137993300	137994300	1.1267153132477497
chr5	137993400	137994400	0.44982844714820097
chr5	137993500	137994500	0.3635694547000109
chr5	137993600	137994600	0.3478571832668989
chr5	137993700	137994700	-0.17178664713682265
chr5	137993800	137994800	0.0014685344694894786
chr5	137993900	137994900	-0.3514709326432054
chr5	137994000	137995000	-0.2956210047469711
chr5	137994100	137995100	-0.14944066744495024
chr5	137994200	137995200	0.024721193388848317
chr5	137994300	137995300	0.13596106542745615
chr5	137994400	137995400	0.17065273704396972
chr5	137994500	137995500	-0.536169070766779
chr5	137994600	137995600	-0.4222540330905873
chr5	137994700	137995700	0.021833612925746627
chr5	137994800	137995800	-0.9141905106736059
chr5	137994900	137995900	-0.11855750496703155
chr5	137995000	137996000	0.07869694085894065
chr5	137995100	137996100	0.01571224445250231
chr5	137995200	137996200	0.3372690210311007
chr5	137995300	137996300	1.1224712323872097
chr5	137995400	137996400	2.0842269447417845
chr5	137995500	137996500	2.860103962298385
chr5	137995600	137996600	2.875070002571817
chr5	137995700	137996700	2.6501559862985387
chr5	137995800	137996800	2.9789820776467795
chr5	137995900	137996900	3.16813975278507
chr5	137996000	137997000	3.122241291505344
chr5	137996100	137997100	3.1628937440097107
chr5	137996200	137997200	2.9378024006007784
chr5	137996400	137997400	0.8003833372096367
chr5	137996700	137997700	0.5845067780058953
chr5	137996800	137997800	0.14947648726753707
chr5	137996900	137997900	0.011588954665642906
chr5	137997000	137998000	-0.10327807128768825
chr5	137997100	137998100	0.1993752618652796
chr5	137997200	137998200	0.028581690857430182
chr5	137997300	137998300	0.15767633000140438
chr5	137997400	137998400	0.6053113118725951
chr5	137997500	137998500	0.8655769185662567
chr5	137997600	137998600	0.18302255494178524
chr5	137997700	137998700	0.039613379450665946
chr5	137997800	137998800	0.33298523625261417
chr5	137997900	137998900	0.27344395959369794
chr5	137998000	137999000	0.5792761007383243
chr5	137999300	138000300	-1.0106817802321382
chr5	137999400	138000400	-0.8070426826527537
chr5	137999500	138000500	-0.9173666839687192
chr5	137999600	138000600	-1.4325561335417134
chr5	137999700	138000700	-1.0189301538721751
chr5	137999800	138000800	-0.8860933400202695
chr5	137999900	138000900	-0.640574495918349
chr5	138000000	138001000	-1.3784913193137136
chr5	138000100	138001100	-1.2040195577724409
chr5	138000200	138001200	-2.0729703626470335
chr5	138000400	138001400	-1.202409856814124
chr5	138000500	138001500	-2.259156805220641
chr5	138000600	138001600	-2.348746442862586
chr5	138000700	138001700	-1.924149410043921
chr5	138000800	138001800	-1.930452160094344
chr5	138000900	138001900	-2.0999729415503725
chr5	138001000	138002000	-1.722513459399569
chr5	138001100	138002100	-1.7361881620945478
chr5	138001200	138002200	-2.114813803226125
chr5	138001300	138002300	-2.2863422815135657
chr5	138001400	138002400	-2.092536253512635
chr5	138001500	138002500	-0.553245568601589
chr5	138001600	138002600	-0.5473077563661879
chr5	138002800	138003800	0.4461822022225377
chr5	138002900	138003900	0.051146234990925785
chr5	138003000	138004000	-0.20438510322333922
chr5	138003100	138004100	-0.06821469803655161
chr5	138003200	138004200	0.28052373600252256
chr5	138003300	138004300	0.14554365585048884
chr5	138003400	138004400	-0.07880272194663028
chr5	138003500	138004500	0.09130837240507443
chr5	138003600	138004600	-0.3411509316315877
chr5	138003700	138004700	-0.21353111599302946
chr5	138003800	138004800	-0.4546503872528929
chr5	138003900	138004900	-0.2160607463370039
chr5	138004000	138005000	-0.2788070773631563
chr5	138004100	138005100	-0.3081121487846386
chr5	138004200	138005200	-0.5261920641830474
chr5	138004300	138005300	-0.5784623213188061
chr5	138004400	138005400	0.10391692017388483
chr5	138004500	138005500	0.18935899994640887
chr5	138004600	138005600	0.17885789219113102
chr5	138004700	138005700	0.31262502740681103
chr5	138004800	138005800	1.051149535605412
chr5	138004900	138005900	1.0791703076113142
chr5	138005500	138006500	1.4258295568776542
chr5	138005600	138006600	1.5882449157357588
chr5	138005700	138006700	1.5144080452519866
chr5	138005800	138006800	1.0588815368824285
chr5	138005900	138006900	0.9782779784479716
chr5	138006000	138007000	0.8144731071654713
chr5	138006100	138007100	1.0098649262351012
chr5	138006200	138007200	1.1430993879610138
chr5	138006300	138007300	0.6760882143926317
chr5	138006400	138007400	0.4070781003422114
chr5	138006500	138007500	0.14925838662061294
chr5	138006600	138007600	-0.05648902027457368
chr5	138006700	138007700	-0.5227811115596587
chr5	138006800	138007800	-0.6466817140859653
chr5	138006900	138007900	-0.687376858448292
chr5	138007000	138008000	-0.7861154407199544
chr5	138007100	138008100	-0.9485943353338102
chr5	138007200	138008200	-0.9525147716147128
chr5	138007300	138008300	-0.3890124169769195
chr5	138007400	138008400	-0.13992380066362592
chr5	138007500	138008500	-0.2448968692853648
chr5	138007600	138008600	-0.27206618543918776
chr5	138007700	138008700	-0.5406940705605806
chr5	138007800	138008800	-0.16429512805769084
chr5	138007900	138008900	-0.5184164688267292
chr5	138008000	138009000	-0.46958637026856925
chr5	138008100	138009100	-0.6852997963954292
chr5	138008200	138009200	-0.805091691390865
chr5	138008300	138009300	-1.0285852040074457
chr5	138008400	138009400	-1.5817277118337043
chr5	138008500	138009500	-1.5397341812979701
chr5	138008600	138009600	-1.4455916988441506
chr5	138008700	138009700	-0.8221779961058862
chr5	138009800	138010800	-0.5916177045293425
chr5	138009900	138010900	-0.5327492442055946
chr5	138010100	138011100	-0.1110315270808266
chr5	138010200	138011200	0.17063793726640586
chr5	138010300	138011300	-0.4859162097325072
chr5	138010600	138011600	-0.4700467469924763
chr5	138010700	138011700	-0.625960415628112
chr5	138010800	138011800	-0.1916698677040719
chr5	138011000	138012000	-0.32898096384577485
chr5	138011100	138012100	-0.4857716554560639
chr5	138011200	138012200	-0.6110139485653402
chr5	138012300	138013300	0.9169268035100558
chr5	138012400	138013400	0.8306978854170253
chr5	138013200	138014200	0.8236643145947175
chr5	138013300	138014300	0.11537724493657485
chr5	138013400	138014400	0.524542214056292
chr5	138013500	138014500	0.25824493799140835
chr5	138013600	138014600	-0.2829311356037594
chr5	138013700	138014700	-0.4789745400697468
chr5	138013800	138014800	-0.3173016028556922
chr5	138013900	138014900	-0.4442531536406145
chr5	138014000	138015000	-0.31288458831026306
chr5	138014100	138015100	-0.2880696655393408
chr5	138014200	138015200	-0.6683651529945754
chr5	138014900	138015900	0.3148354103997885
chr5	138015000	138016000	0.5304469375586148
chr5	138015100	138016100	0.7294118680747099
chr5	138015200	138016200	0.5963293135456748
chr5	138015300	138016300	0.06634872382882649
chr5	138015400	138016400	-0.4070378230635868
chr5	138015500	138016500	-0.5278013619417579
chr5	138015600	138016600	-0.4434858604729632
chr5	138015700	138016700	0.21560721472438474
chr5	138015800	138016800	0.4680784555720739
chr5	138015900	138016900	0.616412924422722
chr5	138016000	138017000	0.7812173303947628
chr5	138016100	138017100	0.2424491185369396
chr5	138016200	138017200	0.4715073968440329
chr5	138016300	138017300	1.1418846877721849
chr5	138016400	138017400	1.7811676825548814
chr5	138016500	138017500	2.0765946875111507
chr5	138016600	138017600	1.732958084156762
chr5	138016700	138017700	1.4653452428593472
chr5	138016800	138017800	0.5829859080750286
chr5	138016900	138017900	0.1813507861356981
chr5	138017000	138018000	-0.22743131704943925
chr5	138017100	138018100	0.14665104516421076
chr5	138017200	138018200	0.056423052281745135
chr5	138017300	138018300	-0.3093472472933428
chr5	138017400	138018400	-0.05138926810941958
chr5	138017500	138018500	-0.3091390839336707
chr5	138017600	138018600	0.9264960992229306
chr5	138017700	138018700	1.3766383471605257
chr5	138017800	138018800	1.8470437400466413
chr5	138017900	138018900	2.467203537772809
chr5	138018000	138019000	3.0117201799412587
chr5	138018100	138019100	3.3260980305951247
chr5	138018200	138019200	3.648418898563672
chr5	138018300	138019300	3.8753876556671134
chr5	138018400	138019400	3.5535115375998436
chr5	138018500	138019500	3.597376463761892
chr5	138018600	138019600	2.641327055534588
chr5	138018700	138019700	1.8612816258677871
chr5	138018800	138019800	1.947718766261232
chr5	138019200	138020200	1.858074795426708
chr5	138019300	138020300	1.8916299437958832
chr5	138019400	138020400	2.135320499558082
chr5	138019500	138020500	2.120192186493216
chr5	138019600	138020600	2.117689828625314
chr5	138019700	138020700	2.327255740045445
chr5	138019800	138020800	1.9250936025369003
chr5	138019900	138020900	1.543182187422314
chr5	138020000	138021000	1.2113711680154622
chr5	138020100	138021100	1.4221217656710186
chr5	138020200	138021200	1.4928663623279186
chr5	138020300	138021300	0.98818597328557
chr5	138020400	138021400	0.7877576187637567
chr5	138020500	138021500	0.8277148108494279
chr5	138020600	138021600	0.7424453579482804
chr5	138020700	138021700	0.5407797705246292
chr5	138020800	138021800	0.9195882366124534
chr5	138020900	138021900	1.2101269300758526
chr5	138021000	138022000	1.845548975389691
chr5	138021100	138022100	0.9621165085146008
chr5	138022200	138023200	0.2499356903697838
chr5	138022300	138023300	0.3990811276413647
chr5	138022400	138023400	0.6378685962717949
chr5	138022500	138023500	0.5213177508387639
chr5	138022600	138023600	-0.6031635459162905
chr5	138022700	138023700	0.5831628052911526
chr5	138022800	138023800	1.0589907227018809
chr5	138022900	138023900	0.7009898114050199
chr5	138023000	138024000	0.7738824215498696
chr5	138023100	138024100	-0.005641766331234786
chr5	138023200	138024200	0.204113361983826
chr5	138023300	138024300	-0.2166639063085492
chr5	138023400	138024400	-0.7655534800928525
chr5	138023500	138024500	-1.0972568454470502
chr5	138026700	138027700	0.4355856353881705
chr5	138026800	138027800	0.391057282333084
chr5	138026900	138027900	0.13888217141298514
chr5	138027000	138028000	-0.11969099752354745
chr5	138027100	138028100	-0.007587398248395096
chr5	138028500	138029500	0.012017677002564956
chr5	138028600	138029600	0.4853680625156603
chr5	138028700	138029700	0.1219208170746108
chr5	138028800	138029800	0.12149574831973013
chr5	138028900	138029900	0.488847250314607
chr5	138029000	138030000	0.5873151792351742
chr5	138029100	138030100	0.07212289478095969
chr5	138029200	138030200	0.32703116334687804
chr5	138029300	138030300	0.9200033600785804
chr5	138029400	138030400	1.1889258483961431
chr5	138029500	138030500	1.3429746927043924
chr5	138029600	138030600	1.131587972816888
chr5	138030800	138031800	2.517317457969376
chr5	138030900	138031900	2.1255502525863705
chr5	138031000	138032000	1.9654266368246216
chr5	138031100	138032100	2.0083435083679606
chr5	138031200	138032200	1.9485944318205604
chr5	138031300	138032300	1.2590046660739973
chr5	138031400	138032400	0.5097146230221555
chr5	138031500	138032500	0.11986068406244026
chr5	138031600	138032600	0.017911587586220058
chr5	138031700	138032700	-0.2354151766901444
chr5	138031800	138032800	-0.07912492140442177
chr5	138031900	138032900	1.1468918625523998
chr5	138032000	138033000	1.7647011336305196
chr5	138032100	138033100	0.958383558998934
chr5	138032200	138033200	1.0621560951537472
chr5	138032300	138033300	1.3113573466932231
chr5	138032400	138033400	1.5353484085508986
chr5	138032500	138033500	1.2095323511044649
chr5	138032600	138033600	1.2411233527862986
chr5	138032700	138033700	1.451678236784181
chr5	138032800	138033800	2.14021653952195
chr5	138032900	138033900	1.1562905235661631
chr5	138033000	138034000	0.6005161662468578
chr5	138033100	138034100	2.2145679295916825
chr5	138033200	138034200	2.28284955168685
chr5	138033300	138034300	2.138526197469571
chr5	138033400	138034400	2.5231580364986623
chr5	138033500	138034500	2.278153038231341
chr5	138033600	138034600	2.628661822464553
chr5	138033700	138034700	2.5387467809103192
chr5	138033800	138034800	1.9597015425283697
chr5	138033900	138034900	2.1637093042419817
chr5	138035200	138036200	1.5083130617376546
chr5	138035300	138036300	1.3588604154350563
chr5	138035400	138036400	2.010917568117447
chr5	138035500	138036500	2.762169905816881
chr5	138035600	138036600	3.4152106817229666
chr5	138035700	138036700	3.5703829658877257
chr5	138035800	138036800	3.1947947055014776
chr5	138035900	138036900	3.4805299961789147
chr5	138036000	138037000	2.8702582032109656
chr5	138036100	138037100	2.7651378082619664
chr5	138036200	138037200	2.6656935415340337
chr5	138036300	138037300	2.6679469549890116
chr5	138036400	138037400	1.9775675422502423
chr5	138036500	138037500	1.1946046387669986
chr5	138036600	138037600	0.23910043308992301
chr5	138036700	138037700	-0.1557716622272189
chr5	138037200	138038200	0.5885278062886429
chr5	138037300	138038300	0.2542312987380518
chr5	138037400	138038400	0.9786815667935944
chr5	138037500	138038500	1.2828583460571479
chr5	138037600	138038600	1.5488590608009636
chr5	138037700	138038700	1.2129035170960405
chr5	138037800	138038800	1.1046450027046884
chr5	138037900	138038900	1.034464550440929
chr5	138038000	138039000	1.5007692178564687
chr5	138038100	138039100	1.7886261359701463
chr5	138038200	138039200	1.289911174862379
chr5	138038300	138039300	1.6627020662111176
chr5	138038400	138039400	1.4067110657302773
chr5	138038500	138039500	0.09994342733242008
chr5	138038600	138039600	0.38106275823475205
chr5	138038700	138039700	0.7556847196718509
chr5	138038800	138039800	0.7970521487530928
chr5	138038900	138039900	0.6686293971283301
chr5	138039000	138040000	0.35972599376205117
chr5	138041100	138042100	1.7754847521120667
chr5	138041200	138042200	2.3543368507117166
chr5	138041300	138042300	2.8088250871356086
chr5	138041400	138042400	2.3409207045608538
chr5	138041500	138042500	2.1527651812341646
chr5	138041600	138042600	1.5335054962742392
chr5	138041800	138042800	2.0603549368043983
chr5	138041900	138042900	1.6976694331608764
chr5	138042000	138043000	1.9236356075125933
chr5	138042100	138043100	1.778359111054414
chr5	138042200	138043200	1.3269155927082008
chr5	138042300	138043300	1.1198931591819783
chr5	138042400	138043400	0.9353346359640432
chr5	138042700	138043700	0.27881368155219705
chr5	138042800	138043800	0.2575709957487409
chr5	138042900	138043900	0.6095801698279798
chr5	138043000	138044000	0.4783761634737192
chr5	138043100	138044100	-0.17033030189215667
chr5	138043200	138044200	0.33669285479816785
chr5	138043300	138044300	0.4710979767519871
chr5	138043400	138044400	0.004903624765556629
chr5	138043500	138044500	0.4243963356889664
chr5	138044600	138045600	0.21922933349858248
chr5	138044700	138045700	0.2867847497594368
chr5	138044800	138045800	-0.09409092128674854
chr5	138044900	138045900	0.18031802928437707
chr5	138045000	138046000	-0.2883131324621413
chr5	138045100	138046100	-0.021926722521850062
chr5	138045200	138046200	0.2307432541315765
chr5	138045300	138046300	0.4766420122986328
chr5	138045400	138046400	1.2321445746926092
chr5	138045500	138046500	0.3456216236755812
chr5	138045600	138046600	0.2061844439651196
chr5	138045700	138046700	0.2795341617196841
chr5	138045800	138046800	1.0615511111221492
chr5	138045900	138046900	0.8344825774116222
chr5	138046000	138047000	1.324460067339013
chr5	138046100	138047100	1.374562174257384
chr5	138046200	138047200	0.9986850461951392
chr5	138046300	138047300	1.198005742550335
chr5	138046400	138047400	0.7180167181440142
chr5	138047300	138048300	-0.15941498380394198
chr5	138047400	138048400	-0.15185571877393084
chr5	138047500	138048500	0.06356384372320226
chr5	138047600	138048600	-0.1334090014415879
chr5	138047700	138048700	0.2697791818797249
chr5	138047800	138048800	-0.00342525007950287
chr5	138047900	138048900	-0.09164784335936446
chr5	138048000	138049000	0.48495870663786367
chr5	138048100	138049100	1.1974681399350489
chr5	138048200	138049200	1.3061647955164892
chr5	138048300	138049300	1.6331665674510123
chr5	138048400	138049400	1.959337974004928
chr5	138049000	138050000	3.505381005972132
chr5	138049100	138050100	2.790361022775647
chr5	138049200	138050200	2.939853772334212
chr5	138049300	138050300	2.451766932582145
chr5	138049400	138050400	2.215589855056974
chr5	138049500	138050500	2.7911350966882416
chr5	138049600	138050600	2.6994196068698937
chr5	138049700	138050700	2.5792804287327598
chr5	138049800	138050800	2.6701026641931387
chr5	138049900	138050900	1.7460409559487535
chr5	138050000	138051000	1.3961511246245768
chr5	138050100	138051100	0.3733199330973395
chr5	138050200	138051200	0.7517054263690353
chr5	138050300	138051300	0.6307616740647638
chr5	138050400	138051400	0.3753361433563605
chr5	138050500	138051500	-0.1942275240570632
chr5	138050600	138051600	-0.4161118146709591
chr5	138050700	138051700	-0.421991183159396
chr5	138050800	138051800	-1.6543140515896848
chr5	138050900	138051900	-1.7236189303994438
chr5	138051000	138052000	-1.893318467345005
chr5	138051100	138052100	-0.3784977267857691
chr5	138051200	138052200	-0.5323749127100579
chr5	138051300	138052300	-0.2480386882499393
chr5	138053000	138054000	0.7363057618513316
chr5	138053100	138054100	0.8186191896316959
chr5	138053200	138054200	0.8097196966438173
chr5	138053300	138054300	1.1566311136867071
chr5	138053400	138054400	0.8380516187497931
chr5	138053500	138054500	0.3568267228156247
chr5	138053600	138054600	-0.12493078829992285
chr5	138053700	138054700	-0.04777564533021113
chr5	138053800	138054800	-0.08321510709385549
chr5	138053900	138054900	0.4258029656108946
chr5	138054000	138055000	0.7313126059794947
chr5	138054100	138055100	0.7631503967981034
chr5	138054200	138055200	0.9138442165277806
chr5	138054300	138055300	0.3601960783306848
chr5	138054400	138055400	0.5024366741712897
chr5	138054500	138055500	0.2946886751626521
chr5	138054600	138055600	0.16415370742852928
chr5	138054700	138055700	-0.04109616961720693
chr5	138054800	138055800	-0.04953177659046197
chr5	138054900	138055900	-0.6916215480324497
chr5	138055000	138056000	-1.5617683164735938
chr5	138055100	138056100	-1.6053690751169831
chr5	138055200	138056200	-1.9678803245986216
chr5	138055300	138056300	-1.4933897050091105
chr5	138055400	138056400	-1.1514363003229473
chr5	138055500	138056500	-0.9920730220463059
chr5	138055600	138056600	-0.5563283668159927
chr5	138055700	138056700	-0.7045471751809232
chr5	138057000	138058000	0.9597750943115654
chr5	138058900	138059900	2.070456827054672
chr5	138059000	138060000	2.2602236834860063
chr5	138063200	138064200	-0.18620799913420186
chr5	138063300	138064300	-0.7510926566366727
chr5	138063400	138064400	-0.8421580220516538
chr5	138063500	138064500	-1.2127589025316523
chr5	138063600	138064600	-1.6140655263125223
chr5	138063700	138064700	-2.241806625850675
chr5	138063800	138064800	-2.0831343063782715
chr5	138063900	138064900	-2.0453358764933567
chr5	138064000	138065000	-2.021667112626966
chr5	138064100	138065100	-2.27477019991563
chr5	138064200	138065200	-1.7016118602185475
chr5	138064300	138065300	-1.5519403490189778
chr5	138065000	138066000	0.5348609665173243
chr5	138065100	138066100	0.6107798939081927
chr5	138065200	138066200	0.6154192559261403
chr5	138065300	138066300	0.6583077450723865
chr5	138068400	138069400	-1.2564466821808944
chr5	138068500	138069500	-1.02736883492809
chr5	138068600	138069600	-0.5395080183529944
chr5	138068700	138069700	-0.0515757715400935
chr5	138068800	138069800	-0.4812291670436684
chr5	138068900	138069900	0.247003100386291
chr5	138069000	138070000	-0.0886058874971085
chr5	138069100	138070100	1.095690951619776
chr5	138069200	138070200	1.5577290028340731
chr5	138071100	138072100	3.161672506814281
chr5	138071200	138072200	2.9661526125653386
chr5	138071300	138072300	2.844614341052655
chr5	138071400	138072400	3.1099240486234345
chr5	138071500	138072500	2.0295257269258027
chr5	138071600	138072600	1.8118242555147428
chr5	138071700	138072700	1.4687679856030995
chr5	138071800	138072800	1.0427708942262717
chr5	138071900	138072900	0.8664968677498103
chr5	138072000	138073000	0.4926921679560298
chr5	138072100	138073100	0.3904510953727111
chr5	138072200	138073200	0.7815090438483218
chr5	138072300	138073300	1.1363802095482882
chr5	138072400	138073400	1.4666081883134148
chr5	138072500	138073500	2.1887520352231338
chr5	138072600	138073600	1.9860419948917245
chr5	138072700	138073700	2.4655638214337507
chr5	138072800	138073800	2.463246321744296
chr5	138074200	138075200	0.7790223563900359
chr5	138074300	138075300	0.6767743070936412
chr5	138074400	138075400	0.5144268931210595
chr5	138074500	138075500	0.6766013688275947
chr5	138074600	138075600	0.5112036126728295
chr5	138074700	138075700	0.3450374940465472
chr5	138075800	138076800	1.1151000251655647
chr5	138075900	138076900	1.3072188956121678
chr5	138076000	138077000	1.4839141389180552
chr5	138076100	138077100	1.4517573552037406
chr5	138076200	138077200	1.3949053123487007
chr5	138076300	138077300	1.263716886509884
chr5	138076400	138077400	1.3393794487617194
chr5	138076500	138077500	1.4274553791167333
chr5	138076600	138077600	1.0282821542325653
chr5	138076700	138077700	0.9374815539346166
chr5	138076800	138077800	1.3723452191615384
chr5	138076900	138077900	1.4664378067721668
chr5	138077000	138078000	2.165686967495465
chr5	138077100	138078100	2.331612278313158
chr5	138077200	138078200	2.0165019851313817
chr5	138077300	138078300	2.623591183736839
chr5	138077400	138078400	2.679241688309972
chr5	138077500	138078500	2.711360801177136
chr5	138077600	138078600	2.8400430352526334
chr5	138077700	138078700	2.70936117826754
chr5	138077800	138078800	3.3730712359150408
chr5	138077900	138078900	3.5926252684389044
chr5	138078000	138079000	3.368042642942106
chr5	138078100	138079100	3.052537592637738
chr5	138078200	138079200	3.393701243011027
chr5	138078300	138079300	3.1163440496873718
chr5	138078400	138079400	3.488055592373477
chr5	138078500	138079500	3.509221978248024
chr5	138078600	138079600	3.4150166229118364
chr5	138078700	138079700	3.021520734803049
chr5	138080900	138081900	0.5925836402418609
chr5	138081000	138082000	0.9857145865935532
chr5	138081100	138082100	1.8705298944120103
chr5	138081200	138082200	2.5276127249078204
chr5	138081300	138082300	2.4548736976797194
chr5	138081400	138082400	2.164300599344664
chr5	138081500	138082500	2.1130443448473137
chr5	138081600	138082600	2.194911242375979
chr5	138081700	138082700	2.452860697073475
chr5	138081800	138082800	2.657059730642102
chr5	138081900	138082900	2.7122804328534724
chr5	138082000	138083000	2.6708958357051635
chr5	138082100	138083100	1.9875773749417776
chr5	138082200	138083200	1.2480891212367493
chr5	138082900	138083900	1.1566276454483415
chr5	138083000	138084000	0.8333573666048314
chr5	138083100	138084100	0.795374969677808
chr5	138083200	138084200	0.960850867764824
chr5	138083300	138084300	0.9259942365441396
chr5	138083400	138084400	1.4385369768549672
chr5	138083500	138084500	1.642169810898007
chr5	138083600	138084600	2.0140888853191816
chr5	138083700	138084700	2.572289108553979
chr5	138083800	138084800	2.51389794229633
chr5	138083900	138084900	2.1097325987305178
chr5	138084000	138085000	2.5895094332767177
chr5	138084100	138085100	2.9564140735109565
chr5	138084200	138085200	3.011929842837044
chr5	138084300	138085300	3.6208339681909196
chr5	138084400	138085400	3.647259126965345
chr5	138084500	138085500	3.9883854500774953
chr5	138084600	138085600	3.2050928649173187
chr5	138084700	138085700	3.062096026272288
chr5	138084800	138085800	2.7090833980876754
chr5	138087700	138088700	1.499613760164924
chr5	138087800	138088800	1.1971560438868123
chr5	138087900	138088900	1.1035316126364774
chr5	138088000	138089000	1.6532285526383175
chr5	138088100	138089100	2.0031077181206443
chr5	138088200	138089200	1.6963685669809647
chr5	138088300	138089300	1.653374960520951
chr5	138088400	138089400	1.9488962221383104
chr5	138088500	138089500	1.682848094339935
chr5	138088600	138089600	1.6640479856327697
chr5	138088700	138089700	1.9560328623691687
chr5	138088800	138089800	1.9930051955612933
chr5	138088900	138089900	1.6831202804531047
chr5	138089000	138090000	1.3019585309404968
chr5	138089100	138090100	0.8174403938528091
chr5	138089200	138090200	1.0282681212351223
chr5	138089300	138090300	0.7820689704736696
chr5	138089400	138090400	0.485102373056343
chr5	138089500	138090500	1.0368433109742812
chr5	138089600	138090600	1.362592394425677
chr5	138089700	138090700	1.818506643182645
chr5	138089800	138090800	1.873212035486956
chr5	138089900	138090900	2.6376012580541666
chr5	138090000	138091000	3.1588734500905193
chr5	138090100	138091100	2.8864001074062355
chr5	138090200	138091200	3.1473098315478736
chr5	138090300	138091300	3.796345575664901
chr5	138090400	138091400	3.974780138192584
chr5	138090500	138091500	3.2970014698514736
chr5	138090600	138091600	3.126889138778361
chr5	138090700	138091700	2.741527178621649
chr5	138090800	138091800	2.6800345723980565
chr5	138091900	138092900	1.5959383055837342
chr5	138092000	138093000	1.2538224110808707
chr5	138092100	138093100	2.0741043983332412
chr5	138092200	138093200	2.136309448579542
chr5	138092300	138093300	1.7957106615074836
chr5	138092400	138093400	1.7699551660560884
chr5	138092500	138093500	2.0194238737263017
chr5	138092600	138093600	1.9879028902198423
chr5	138092700	138093700	2.0079376079930817
chr5	138092800	138093800	2.0955840730448205
chr5	138092900	138093900	2.0928904035282407
chr5	138093000	138094000	2.394623943820699
chr5	138093100	138094100	1.937466684043976
chr5	138094700	138095700	2.1769582093604125
chr5	138094800	138095800	1.9139575599593661
chr5	138094900	138095900	2.3788433158505464
chr5	138095000	138096000	2.169530950374077
chr5	138095100	138096100	2.20138071458928
chr5	138095200	138096200	2.4774714687245294
chr5	138095300	138096300	2.0739115683544025
chr5	138095400	138096400	2.4004242194722902
chr5	138095500	138096500	2.336324642572073
chr5	138095600	138096600	1.9600024238499805
chr5	138095700	138096700	2.4538406092678042
chr5	138095800	138096800	2.7199870810368485
chr5	138095900	138096900	1.9544317277160947
chr5	138096000	138097000	1.935863965025667
chr5	138096100	138097100	2.507326201342695
chr5	138096200	138097200	2.0640233739712444
chr5	138096300	138097300	2.4448873152982986
chr5	138096400	138097400	1.7870093030638938
chr5	138096500	138097500	1.7871481929563455
chr5	138096600	138097600	2.202534914251164
chr5	138096700	138097700	2.358030964642152
chr5	138096800	138097800	2.1475605894901744
chr5	138096900	138097900	2.4421482561052827
chr5	138097000	138098000	2.34920951799222
chr5	138097100	138098100	2.018703035948654
chr5	138097200	138098200	2.09989452246484
chr5	138097300	138098300	1.540376303605271
chr5	138099500	138100500	0.8032987862217935
chr5	138099600	138100600	0.6779513688838751
chr5	138099700	138100700	0.8068783558994268
chr5	138099800	138100800	0.7354730397104181
chr5	138101400	138102400	0.2831775758099768
chr5	138101500	138102500	-0.5996792168275802
chr5	138101600	138102600	-0.1684112537377459
chr5	138101700	138102700	0.1754739660110576
chr5	138101800	138102800	0.13279450811370214
chr5	138101900	138102900	0.0826072500871556
chr5	138102000	138103000	-0.022423362118878076
chr5	138102100	138103100	0.3425525655454832
chr5	138102200	138103200	0.012955722591760723
chr5	138102300	138103300	0.1917017195750977
chr5	138102400	138103400	0.3914056456105229
chr5	138102500	138103500	1.1016011508616101
chr5	138102600	138103600	0.7200280993280673
chr5	138102700	138103700	1.1417689186778763
chr5	138102800	138103800	0.9727213152242568
chr5	138102900	138103900	0.8300963327897191
chr5	138103000	138104000	1.259611004383791
chr5	138103100	138104100	1.2924885462488764
chr5	138103200	138104200	1.63968080442343
chr5	138103300	138104300	1.4233684240946498
chr5	138103400	138104400	1.2126356683460002
chr5	138103500	138104500	1.5099438288218412
chr5	138103600	138104600	1.6110544000258311
chr5	138103700	138104700	1.3980443608083672
chr5	138103800	138104800	1.688902012509345
chr5	138103900	138104900	1.8641482705189176
chr5	138104000	138105000	1.8493382291273297
chr5	138104100	138105100	1.826892256731141
chr5	138105500	138106500	1.2078630777970356
chr5	138105600	138106600	1.3178195715889016
chr5	138105700	138106700	1.6553511482671823
chr5	138105800	138106800	1.5011433354929722
chr5	138105900	138106900	1.7621227533517745
chr5	138106000	138107000	1.6324485909509017
chr5	138106100	138107100	1.9133195366975158
chr5	138107200	138108200	1.8275096185230773
chr5	138107300	138108300	1.8603823698728603
chr5	138108700	138109700	1.458903013993096
chr5	138108800	138109800	1.701368729798086
chr5	138108900	138109900	2.040454899810688
chr5	138109000	138110000	1.7003538365898982
chr5	138109100	138110100	1.4178745504771886
chr5	138109200	138110200	1.0702763016806844
chr5	138109300	138110300	0.9968803969698504
chr5	138109400	138110400	0.6824654129276231
chr5	138109500	138110500	-0.281199191645177
chr5	138109600	138110600	0.02359044362349104
chr5	138109700	138110700	0.10506788818631163
chr5	138109800	138110800	0.4717909068692816
chr5	138109900	138110900	0.4350518106543625
chr5	138110000	138111000	0.7152660966481881
chr5	138110100	138111100	0.9008554966069201
chr5	138110200	138111200	1.0861033445357249
chr5	138110300	138111300	1.2752836373253833
chr5	138110400	138111400	1.5411198403477078
chr5	138110500	138111500	2.055410584102675
chr5	138110600	138111600	2.2047674966512925
chr5	138110700	138111700	2.056252974400961
chr5	138110800	138111800	1.947330359429496
chr5	138110900	138111900	2.09727335286738
chr5	138111000	138112000	2.012661691564882
chr5	138111100	138112100	2.014014469365484
chr5	138111200	138112200	2.553657958600026
chr5	138111300	138112300	2.465090179946644
chr5	138111400	138112400	2.522135552116894
chr5	138111500	138112500	3.1199228598268185
chr5	138111600	138112600	3.5480743515689595
chr5	138111700	138112700	3.8068325949144266
chr5	138111800	138112800	3.1480322745421767
chr5	138111900	138112900	3.3488121227517524
chr5	138112000	138113000	3.8688154098647227
chr5	138112100	138113100	3.8053657467439215
chr5	138112700	138113700	1.80264624188819
chr5	138112800	138113800	2.3236756208897877
chr5	138113300	138114300	2.0005524969561543
chr5	138113400	138114400	1.970546953022123
chr5	138113500	138114500	2.248123640987711
chr5	138113600	138114600	2.578464320177981
chr5	138113700	138114700	1.9202910994013798
chr5	138115100	138116100	0.6085889908822795
chr5	138115200	138116200	0.370452658844125
chr5	138115300	138116300	0.12442732386577132
chr5	138115700	138116700	-1.731644182319456
chr5	138115800	138116800	-1.5584360576281977
chr5	138115900	138116900	-1.482277143020736
chr5	138116000	138117000	-1.355311793591094
chr5	138116100	138117100	-1.3093986959641002
chr5	138118300	138119300	2.073374235201256
chr5	138118400	138119400	1.892715686998505
chr5	138118500	138119500	2.129637782507196
chr5	138118600	138119600	2.3449444291054875
chr5	138118700	138119700	2.3949867192691108
chr5	138118800	138119800	2.245995016076308
chr5	138118900	138119900	2.450197499580176
chr5	138119000	138120000	2.348396431862284
chr5	138119100	138120100	2.46558863606629
chr5	138119200	138120200	2.605596150063833
chr5	138122500	138123500	0.6476160314475584
chr5	138122600	138123600	0.08865014223804338
chr5	138122700	138123700	0.251414396061683
chr5	138122800	138123800	0.6835246517056484
chr5	138122900	138123900	1.038866417871546
chr5	138124100	138125100	2.2505412804616185
chr5	138124200	138125200	2.21361066604098
chr5	138124300	138125300	2.0765766872845863
chr5	138124400	138125400	2.001040642673336
chr5	138124500	138125500	1.7011047350385595
chr5	138124600	138125600	1.6333462383292692
chr5	138124700	138125700	1.7190231932238245
chr5	138124800	138125800	1.124077483188461
chr5	138124900	138125900	1.248951989988032
chr5	138125000	138126000	1.7062250363256117
chr5	138125100	138126100	1.8184344491425417
chr5	138125200	138126200	1.5277406999120993
chr5	138125300	138126300	1.5083178399449044
chr5	138125400	138126400	1.5622492715286709
chr5	138125500	138126500	1.5686775699145812
chr5	138126600	138127600	2.438823065546633
chr5	138126700	138127700	2.5294220952322872
chr5	138126800	138127800	2.7169897158686447
chr5	138126900	138127900	2.46198621169886
chr5	138127000	138128000	1.8646004661773392
chr5	138127100	138128100	1.0679048816253434
chr5	138127200	138128200	1.5196029222295155
chr5	138127300	138128300	2.075342514473612
chr5	138127400	138128400	1.9101843409507115
chr5	138127500	138128500	1.5096957967110365
chr5	138127600	138128600	2.0018959484947487
chr5	138127700	138128700	1.396192335345542
chr5	138127800	138128800	1.3530613385066876
chr5	138127900	138128900	1.6968895120697185
chr5	138128000	138129000	1.6516384379331088
chr5	138128100	138129100	1.3476462723708345
chr5	138128200	138129200	1.031251450012705
chr5	138128300	138129300	0.7997191102957639
chr5	138128400	138129400	0.5420326259271979
chr5	138128500	138129500	0.9773860382256242
chr5	138128600	138129600	0.3452688298880941
chr5	138128700	138129700	0.5183412613765896
chr5	138128800	138129800	0.6819296276784401
chr5	138128900	138129900	0.5713212891411015
chr5	138129000	138130000	0.7428810250915955
chr5	138129100	138130100	1.036566244580377
chr5	138129200	138130200	0.8450768065606129
chr5	138129300	138130300	1.4138204295952328
chr5	138129400	138130400	1.8246157665975569
chr5	138129500	138130500	1.9354339436825527
chr5	138129600	138130600	1.269923365800978
chr5	138129700	138130700	1.4887567203211518
chr5	138129800	138130800	1.4930074483170894
chr5	138131200	138132200	-0.2325584192217937
chr5	138131300	138132300	-0.5585165268131813
chr5	138131400	138132400	-0.6756678220865091
chr5	138131500	138132500	-0.2464134417963685
chr5	138131600	138132600	0.31689050882831665
chr5	138131700	138132700	0.5748076188394858
chr5	138131800	138132800	0.7613469980170775
chr5	138131900	138132900	1.1494797089402191
chr5	138132000	138133000	0.9061211752387442
chr5	138132100	138133100	0.607150975898539
chr5	138132200	138133200	1.099062477937257
chr5	138132300	138133300	2.1994468002496927
chr5	138132400	138133400	2.5679187062914064
chr5	138132500	138133500	2.6584179808893342
chr5	138132600	138133600	2.5908110495832712
chr5	138132700	138133700	2.5818186143941824
chr5	138132800	138133800	2.403451498301832
chr5	138132900	138133900	2.3674916122830805
chr5	138133000	138134000	2.405570734476963
chr5	138133100	138134100	1.740077383635327
chr5	138133200	138134200	1.8789596254274783
chr5	138133300	138134300	1.3771662943474643
chr5	138133400	138134400	0.9751256615395364
chr5	138133500	138134500	0.8434357520032041
chr5	138133600	138134600	0.09797916928268492
chr5	138133700	138134700	0.04141661631584942
chr5	138135400	138136400	2.3431298513870966
chr5	138135500	138136500	1.7882640848316431
chr5	138135600	138136600	1.8001270804279936
chr5	138135700	138136700	1.5888612963332984
chr5	138135800	138136800	1.8602930739099464
chr5	138135900	138136900	1.7135469979199958
chr5	138136000	138137000	1.9803859661451548
chr5	138136100	138137100	1.6740694601222352
chr5	138136200	138137200	1.1795389011595132
chr5	138136400	138137400	0.3254893594846337
chr5	138137600	138138600	0.5818338166578272
chr5	138137700	138138700	1.250303194916604
chr5	138137800	138138800	0.913410591436374
chr5	138137900	138138900	1.2204021331876056
chr5	138138000	138139000	0.45927544821832256
chr5	138138100	138139100	0.15373540181738227
chr5	138138200	138139200	-0.2775765827986667
chr5	138138300	138139300	0.4648797038414
chr5	138138400	138139400	0.5814931929598012
chr5	138138500	138139500	-0.2967514808369503
chr5	138138600	138139600	-0.2233718494523416
chr5	138138700	138139700	-0.4781876720486167
chr5	138138800	138139800	-0.5703677242683918
chr5	138138900	138139900	-0.033489370273688535
chr5	138139000	138140000	0.6999694734973696
chr5	138139100	138140100	0.8873090541775075
chr5	138139200	138140200	1.1038382818646668
chr5	138139300	138140300	0.7020813617452263
chr5	138139400	138140400	1.5240141825233655
chr5	138139500	138140500	3.1113055460711805
chr5	138139600	138140600	2.8950822119911037
chr5	138139700	138140700	2.808974590506887
chr5	138139800	138140800	3.283199393916424
chr5	138139900	138140900	2.76282741937446
chr5	138140000	138141000	2.509876115490852
chr5	138140100	138141100	2.5882145865621444
chr5	138140200	138141200	2.5685613977794146
chr5	138140300	138141300	3.1876151766710605
chr5	138140400	138141400	2.823473556001159
chr5	138140500	138141500	2.3131864310539494
chr5	138140600	138141600	2.694334525323543
chr5	138140700	138141700	2.8303374660351226
chr5	138140800	138141800	3.31232979497282
chr5	138140900	138141900	3.0841054531836893
chr5	138141000	138142000	3.696542493400829
chr5	138141100	138142100	3.4122217527307845
chr5	138141200	138142200	3.4047678457339035
chr5	138141300	138142300	2.9231313336226363
chr5	138141400	138142400	2.4474878777780016
chr5	138141500	138142500	2.541499792582873
chr5	138141600	138142600	2.4829038974790687
chr5	138141700	138142700	2.426815074846556
chr5	138142800	138143800	1.3621865846538248
chr5	138142900	138143900	0.8479409045156977
chr5	138143000	138144000	-0.2016444238839023
chr5	138143100	138144100	0.10670337018012402
chr5	138143200	138144200	0.11551932490668712
chr5	138143300	138144300	-0.3179875484159599
chr5	138143400	138144400	0.44126552915701694
chr5	138143500	138144500	0.5798643222577226
chr5	138143600	138144600	0.3276486676246706
chr5	138143700	138144700	0.1003926571548122
chr5	138143800	138144800	0.007765497502843798
chr5	138145000	138146000	1.2075632320430956
chr5	138145100	138146100	1.246307573327866
chr5	138145200	138146200	1.4180874145564244
chr5	138145300	138146300	1.8594903636723024
chr5	138149000	138150000	0.4185804171193821
chr5	138149100	138150100	0.7588636728039858
chr5	138149200	138150200	1.2064181865344927
chr5	138150200	138151200	5.168764395288712
chr5	138150300	138151300	5.225447711452612
chr5	138150400	138151400	5.502973449771683
chr5	138150500	138151500	4.9616326045421735
chr5	138150600	138151600	4.354206540247106
chr5	138150700	138151700	4.201829166339346
chr5	138150800	138151800	3.321510178780532
chr5	138150900	138151900	2.2224168597672658
chr5	138151000	138152000	1.8808922678952658
chr5	138151100	138152100	1.4285219456665
chr5	138151900	138152900	2.2280580128584617
chr5	138152000	138153000	2.0789407073983805
chr5	138152100	138153100	1.6278664316447524
chr5	138152200	138153200	1.6261923494065864
chr5	138152300	138153300	1.4129493959781652
chr5	138152400	138153400	0.884308207556979
chr5	138152500	138153500	1.2171264958814192
chr5	138152600	138153600	1.971290949596532
chr5	138152700	138153700	2.0443719374388807
chr5	138153700	138154700	1.1929179147630038
chr5	138153800	138154800	1.1911202916828605
chr5	138153900	138154900	1.442880405058954
chr5	138154000	138155000	1.3256497832003964
chr5	138154100	138155100	1.1719010242619228
chr5	138154200	138155200	0.4307033601737429
chr5	138154300	138155300	0.820486822901773
chr5	138154400	138155400	1.0452453739562395
chr5	138155700	138156700	1.3243478292714428
chr5	138155800	138156800	1.4481397767763606
chr5	138156000	138157000	1.4942484652909882
chr5	138156100	138157100	0.9036935368706216
chr5	138156200	138157200	0.9637049992474459
chr5	138156300	138157300	1.9559485850717129
chr5	138156400	138157400	1.047830632970427
chr5	138156500	138157500	0.936894202975898
chr5	138156600	138157600	0.9735944505061668
chr5	138156700	138157700	1.8806505261264304
chr5	138156800	138157800	2.3734044295261745
chr5	138156900	138157900	2.5116830097529848
chr5	138157000	138158000	2.945538291980786
chr5	138157100	138158100	3.3290785310384003
chr5	138157200	138158200	3.163855052179516
chr5	138157300	138158300	2.0586884665696803
chr5	138157400	138158400	2.8538834135096787
chr5	138157500	138158500	2.7900517798959603
chr5	138157600	138158600	2.9772337729173115
chr5	138157700	138158700	2.7156493687456207
chr5	138158700	138159700	3.7446884902473263
chr5	138158800	138159800	3.5481671354118145
chr5	138158900	138159900	3.3125593230810018
chr5	138159000	138160000	2.850100770620853
chr5	138159100	138160100	2.8121238646521274
chr5	138159200	138160200	3.2995705797715518
chr5	138159300	138160300	2.8451692726865803
chr5	138159400	138160400	2.123103967114999
chr5	138159500	138160500	1.8479798825352567
chr5	138159600	138160600	1.714926629364166
chr5	138159700	138160700	1.1689130056741883
chr5	138159800	138160800	0.7699960186102329
chr5	138159900	138160900	1.300672899586048
chr5	138160000	138161000	2.5878251534270036
chr5	138160100	138161100	2.38941328099006
chr5	138160200	138161200	2.0895083675642634
chr5	138160300	138161300	1.7320052402108412
chr5	138160400	138161400	2.6148049097514514
chr5	138160500	138161500	2.6711883765308206
chr5	138160600	138161600	2.7124776067471794
chr5	138160700	138161700	2.651465941388266
chr5	138160800	138161800	3.2280629288218314
chr5	138160900	138161900	3.1563922708718652
chr5	138161000	138162000	1.554604875041892
chr5	138161100	138162100	1.6769925247199169
chr5	138161200	138162200	1.781992991536195
chr5	138161300	138162300	2.3072339077096733
chr5	138161400	138162400	1.5024208084067332
chr5	138161500	138162500	1.4112236843611232
chr5	138161600	138162600	2.0329621951084382
chr5	138161700	138162700	2.2662769640348657
chr5	138161800	138162800	2.273331178308105
chr5	138161900	138162900	1.8390451673170627
chr5	138162000	138163000	2.634845874312572
chr5	138162100	138163100	2.8190860512798803
chr5	138162200	138163200	2.0296866342345985
chr5	138162300	138163300	2.6023508788967287
chr5	138162400	138163400	3.722298181700393
chr5	138162500	138163500	3.8092859763009983
chr5	138162600	138163600	2.657175453380405
chr5	138162700	138163700	2.6127024208788816
chr5	138162800	138163800	2.815405898831448
chr5	138162900	138163900	3.5298374718137207
chr5	138163000	138164000	3.2560507912708636
chr5	138163100	138164100	2.8692743620684533
chr5	138163200	138164200	2.7648252410977427
chr5	138163300	138164300	2.1239214611330186
chr5	138163400	138164400	2.1974185924642096
chr5	138163500	138164500	1.9851027537966808
chr5	138163600	138164600	1.773294886451896
chr5	138163700	138164700	1.8273261602565616
chr5	138163800	138164800	1.7684245206805382
chr5	138163900	138164900	0.9013858489056624
chr5	138164000	138165000	1.2759728269190733
chr5	138164100	138165100	1.9551713603878769
chr5	138164200	138165200	2.6654092419816826
chr5	138164300	138165300	2.6616271491656582
chr5	138164400	138165400	2.9356635944836764
chr5	138164500	138165500	2.9795494681074013
chr5	138164600	138165600	3.2759347031749924
chr5	138164700	138165700	2.9700843505464376
chr5	138165500	138166500	1.6098494836256525
chr5	138165600	138166600	2.02874275230534
chr5	138165700	138166700	2.560914772759462
chr5	138165800	138166800	2.9472608573805554
chr5	138165900	138166900	2.2562824644826187
chr5	138166000	138167000	2.5709745793510956
chr5	138167100	138168100	1.6713581148876873
chr5	138167200	138168200	1.2934975592897184
chr5	138167300	138168300	1.5552734894903848
chr5	138167400	138168400	1.0137752288054598
chr5	138167500	138168500	1.652413809900027
chr5	138167600	138168600	1.942237549592264
chr5	138167700	138168700	2.575588559472064
chr5	138167800	138168800	1.4151223918658604
chr5	138167900	138168900	1.2588909278385545
chr5	138168000	138169000	2.122766327050013
chr5	138168100	138169100	1.304809147062275
chr5	138168200	138169200	1.4852345436918744
chr5	138168300	138169300	1.1360041828872978
chr5	138168400	138169400	1.7909441574874536
chr5	138168500	138169500	1.057390654991368
chr5	138168600	138169600	0.9656925895263958
chr5	138168700	138169700	0.5441497045754848
chr5	138168800	138169800	1.821552278411695
chr5	138168900	138169900	1.8580762298109867
chr5	138169000	138170000	1.4140253756938792
chr5	138169100	138170100	1.6881963908127149
chr5	138169200	138170200	1.6689994326487625
chr5	138169300	138170300	1.7474892747821429
chr5	138169400	138170400	1.6763760257127611
chr5	138169500	138170500	1.3761210418973409
chr5	138169600	138170600	1.1796971896125117
chr5	138169700	138170700	0.5504661685825316
chr5	138169800	138170800	0.6663197623082566
chr5	138169900	138170900	0.6368206611404079
chr5	138170000	138171000	-0.029898059774864066
chr5	138170100	138171100	0.1015565035052886
chr5	138170200	138171200	0.5745884184454585
chr5	138170300	138171300	-0.2433384575606613
chr5	138170400	138171400	-0.5475550082205494
chr5	138170500	138171500	-0.238694016066626
chr5	138172800	138173800	1.5389606221894758
chr5	138172900	138173900	1.9528916007779398
chr5	138173000	138174000	1.8725367580530532
chr5	138173100	138174100	1.8818606970349567
chr5	138173200	138174200	2.4251445861136367
chr5	138173300	138174300	2.2826682984362274
chr5	138173400	138174400	2.146353262407286
chr5	138173500	138174500	2.24843566700541
chr5	138173600	138174600	2.0903745026962857
chr5	138173700	138174700	1.325179021438333
chr5	138173800	138174800	1.487292013219739
chr5	138173900	138174900	0.4949064881070638
chr5	138174600	138175600	-0.2480929855582736
chr5	138176000	138177000	0.699871895307561
chr5	138177400	138178400	1.9851679627330767
chr5	138177500	138178500	2.3514261163622936
chr5	138177700	138178700	1.5471765368492592
chr5	138177800	138178800	1.7476720619160415
chr5	138177900	138178900	1.2613238152087562
chr5	138178000	138179000	0.7125079221922181
chr5	138178100	138179100	0.9397109890065626
chr5	138178200	138179200	1.2216823801162446
chr5	138178300	138179300	1.9715889536946665
chr5	138178400	138179400	2.125545050876271
chr5	138178500	138179500	1.8533164038810848
chr5	138178600	138179600	2.668898227575223
chr5	138178700	138179700	2.940622868813492
chr5	138178800	138179800	3.161500475335288
chr5	138178900	138179900	3.3966387757101906
chr5	138179000	138180000	3.379610530780791
chr5	138179100	138180100	2.6181250357326475
chr5	138179200	138180200	2.7310317493769505
chr5	138179300	138180300	2.753584398579637
chr5	138179400	138180400	2.5515894115354736
chr5	138179500	138180500	2.760573624932304
chr5	138179600	138180600	2.4739377612285884
chr5	138179700	138180700	2.167455684593941
chr5	138179800	138180800	2.524818399387644
chr5	138179900	138180900	1.9628627043053464
chr5	138180000	138181000	2.138494042501191
chr5	138180100	138181100	1.7181197765477072
chr5	138180200	138181200	1.214646553983515
chr5	138180300	138181300	1.138583333680403
chr5	138180400	138181400	1.0688048706528015
chr5	138180500	138181500	1.270307837202552
chr5	138180600	138181600	1.7820646275666443
chr5	138180700	138181700	1.259779395938424
chr5	138180800	138181800	1.184439256143424
chr5	138180900	138181900	1.6647668457871556
chr5	138181000	138182000	1.9018544024343893
chr5	138181100	138182100	2.7180482850496697
chr5	138181200	138182200	3.2297874055151987
chr5	138181300	138182300	3.2971434554247754
chr5	138181400	138182400	2.9413260547459963
chr5	138181500	138182500	3.0678958247261536
chr5	138181600	138182600	2.9235244585608746
chr5	138181700	138182700	3.561094103710745
chr5	138181800	138182800	3.374369500160678
chr5	138181900	138182900	3.627671015491512
chr5	138182000	138183000	3.804266905648441
chr5	138182100	138183100	3.765520022721647
chr5	138182200	138183200	4.038517393550421
chr5	138182300	138183300	4.283997577979352
chr5	138182400	138183400	5.005633817062066
chr5	138182500	138183500	4.8728545671299806
chr5	138182600	138183600	5.10275108640684
chr5	138182700	138183700	5.226062148569432
chr5	138182800	138183800	5.32552146764547
chr5	138182900	138183900	5.273054647562065
chr5	138183000	138184000	5.190918613075771
chr5	138183100	138184100	5.319097047880077
chr5	138183200	138184200	4.520360373719611
chr5	138183300	138184300	4.373914105175315
chr5	138183400	138184400	4.019663473651297
chr5	138183500	138184500	3.724130646760592
chr5	138183600	138184600	3.383726229599266
chr5	138183700	138184700	3.4625071658347424
chr5	138183800	138184800	2.846981018172248
chr5	138183900	138184900	3.312786172733525
chr5	138184000	138185000	2.7475583434358675
chr5	138184100	138185100	2.25202132764378
chr5	138184200	138185200	2.4591562691586764
chr5	138184300	138185300	2.1977920678246328
chr5	138184400	138185400	1.9836922755094282
chr5	138184500	138185500	2.0033529579473384
chr5	138184600	138185600	2.14626832739782
chr5	138184700	138185700	2.2148913859027326
chr5	138184800	138185800	2.5450524730114914
chr5	138184900	138185900	1.874406811743415
chr5	138185000	138186000	2.37274720172232
chr5	138185100	138186100	3.014179248503116
chr5	138185200	138186200	2.6489134319396777
chr5	138185300	138186300	2.5324955999479264
chr5	138185400	138186400	2.907063436074821
chr5	138185500	138186500	2.8777610356811447
chr5	138185600	138186600	2.6595794440643634
chr5	138185700	138186700	2.238076575874019
chr5	138185800	138186800	2.4502101771608222
chr5	138185900	138186900	2.440049867684819
chr5	138186000	138187000	2.3046972741036265
chr5	138186100	138187100	1.4056128996894257
chr5	138186200	138187200	2.3512259307591474
chr5	138186300	138187300	2.5887024943723618
chr5	138186400	138187400	2.7332795617703827
chr5	138186500	138187500	2.7844159442167067
chr5	138186600	138187600	2.69136540179023
chr5	138186700	138187700	2.0820698919274587
chr5	138186800	138187800	1.4453235661107726
chr5	138186900	138187900	1.9880658737059165
chr5	138187000	138188000	1.6412725860349227
chr5	138187100	138188100	1.5237815728592643
chr5	138187200	138188200	0.9958059584289604
chr5	138187300	138188300	0.7158489979378632
chr5	138187400	138188400	0.07141276152514109
chr5	138187500	138188500	-0.05409949912969815
chr5	138187600	138188600	0.3997122818466876
chr5	138187700	138188700	1.3823430049800511
chr5	138187800	138188800	2.0101126374455385
chr5	138187900	138188900	1.6185126821393685
chr5	138188000	138189000	1.9953537423864234
chr5	138188100	138189100	2.5618707323972187
chr5	138188200	138189200	3.2388832104321814
chr5	138188300	138189300	3.71550035918524
chr5	138188400	138189400	3.756200246918516
chr5	138188500	138189500	3.9178103278766536
chr5	138188600	138189600	3.85498394367371
chr5	138188700	138189700	3.9131624662100095
chr5	138188800	138189800	3.657628178640706
chr5	138188900	138189900	3.9007120448744868
chr5	138189000	138190000	3.8725977048433022
chr5	138189100	138190100	3.74168667362865
chr5	138189200	138190200	3.1600691103511567
chr5	138189300	138190300	2.650333431674776
chr5	138189400	138190400	2.704556182936778
chr5	138190900	138191900	2.7849406936360475
chr5	138191000	138192000	3.3009623327199096
chr5	138191100	138192100	3.2971554415116504
chr5	138191200	138192200	2.5283282705916563
chr5	138191300	138192300	2.8619593380770554
chr5	138191400	138192400	3.4656824960707904
chr5	138191500	138192500	3.1341948222145057
chr5	138191600	138192600	3.3396368354023704
chr5	138191700	138192700	3.872656585511536
chr5	138191800	138192800	4.3953404815154835
chr5	138191900	138192900	3.4549217387858318
chr5	138192000	138193000	2.9245268650217833
chr5	138192100	138193100	3.1256781481849165
chr5	138192200	138193200	3.2380636387403827
chr5	138192300	138193300	3.1373048244290955
chr5	138192400	138193400	2.5583615781369224
chr5	138192500	138193500	2.8417429694719063
chr5	138192600	138193600	2.3163923456240982
chr5	138192700	138193700	1.7210292706308818
chr5	138192800	138193800	1.6851030404821397
chr5	138197600	138198600	2.7500519033510105
chr5	138197700	138198700	2.9279870157195163
chr5	138197800	138198800	2.8685053558066214
chr5	138197900	138198900	3.1027011758524594
chr5	138198000	138199000	2.3836187168737917
chr5	138198100	138199100	2.315588278814389
chr5	138198200	138199200	2.116004362419194
chr5	138198300	138199300	1.7675228884134273
chr5	138198400	138199400	1.3819111459315638
chr5	138198500	138199500	1.041406740302662
chr5	138198600	138199600	0.8366477703974475
chr5	138198700	138199700	0.5326431173952931
chr5	138198800	138199800	0.03315224646729985
chr5	138198900	138199900	0.021090520458032763
chr5	138199000	138200000	0.5064505466248372
chr5	138199100	138200100	1.1422880732924907
chr5	138199200	138200200	1.0886164496485524
chr5	138199300	138200300	1.653723655600301
chr5	138199400	138200400	1.978943040042284
chr5	138199500	138200500	2.155695029237988
chr5	138199600	138200600	1.7160140812810167
chr5	138199700	138200700	1.8253541060637832
chr5	138199800	138200800	1.9616264288474519
chr5	138199900	138200900	2.144990455897504
chr5	138200000	138201000	2.2855461157172376
chr5	138200100	138201100	2.020775252651291
chr5	138200200	138201200	1.8849481414487328
chr5	138200300	138201300	1.7880425932558026
chr5	138200400	138201400	2.51262172129548
chr5	138200500	138201500	2.209342745824012
chr5	138200600	138201600	2.3155224201168547
chr5	138200700	138201700	2.1888288270644813
chr5	138200800	138201800	2.2097315323037674
chr5	138200900	138201900	2.194139137016006
chr5	138201000	138202000	2.1085904344816386
chr5	138201100	138202100	2.270130628919334
chr5	138201200	138202200	2.880749435114844
chr5	138201300	138202300	2.328667264283377
chr5	138201400	138202400	2.2464705028317224
chr5	138201500	138202500	2.611644444983009
chr5	138201600	138202600	2.9088898086762227
chr5	138201700	138202700	2.6179844782133657
chr5	138201800	138202800	3.0171294057350857
chr5	138201900	138202900	2.8319483353329082
chr5	138202000	138203000	2.608465719828257
chr5	138202100	138203100	2.555194943136007
chr5	138202200	138203200	2.0004549309889166
chr5	138202300	138203300	1.5595466110451135
chr5	138202400	138203400	0.9628532499730078
chr5	138202500	138203500	0.11990354648360453
chr5	138202600	138203600	-0.2612526921110846
chr5	138202700	138203700	0.27890226925939404
chr5	138202800	138203800	0.6201167402865285
chr5	138202900	138203900	0.5283516120504361
chr5	138203000	138204000	0.6802999856298374
chr5	138203100	138204100	0.6477497610169601
chr5	138203200	138204200	0.7285939595197299
chr5	138203300	138204300	1.6919329978840347
chr5	138203400	138204400	1.921738541230145
chr5	138203500	138204500	2.3112775676221253
chr5	138205700	138206700	1.8988070803758816
chr5	138205800	138206800	2.183076320422133
chr5	138205900	138206900	1.5082250740573389
chr5	138206900	138207900	1.3569948792921958
chr5	138207000	138208000	1.4157144195390554
chr5	138207100	138208100	1.5005272937020433
chr5	138207200	138208200	1.6542683258951745
chr5	138207300	138208300	1.7877826613870034
chr5	138207400	138208400	1.7175082189543909
chr5	138207500	138208500	2.1300854362339896
chr5	138207600	138208600	2.3940362709811462
chr5	138207700	138208700	2.9485128391674853
chr5	138207800	138208800	3.014915693683723
chr5	138207900	138208900	2.3592638577419995
chr5	138208000	138209000	2.4309192395511707
chr5	138208100	138209100	2.543602335125979
chr5	138208200	138209200	2.310331324735844
chr5	138208300	138209300	2.039665294234985
chr5	138208400	138209400	2.316531515365638
chr5	138210300	138211300	1.80846733785786
chr5	138210400	138211400	2.0576353058256767
chr5	138210500	138211500	1.8383469466899318
chr5	138210600	138211600	1.265251237096365
chr5	138210700	138211700	1.7255482132200362
chr5	138210800	138211800	1.376989515334602
chr5	138210900	138211900	1.981320562348168
chr5	138211000	138212000	1.7134660325174942
chr5	138211100	138212100	1.2560626825155867
chr5	138211200	138212200	0.8001583155618889
chr5	138211300	138212300	0.5986565655982595
chr5	138211400	138212400	0.6832159858506308
chr5	138211500	138212500	0.469942164234045
chr5	138211600	138212600	0.9069983045547276
chr5	138211700	138212700	0.5162721049464695
chr5	138211800	138212800	0.5309876331755926
chr5	138211900	138212900	0.07152674926429205
chr5	138212000	138213000	-0.029733938819660483
chr5	138212100	138213100	-0.4795873265418434
chr5	138212200	138213200	0.5266432656793776
chr5	138212300	138213300	0.3028087702176931
chr5	138212400	138213400	-0.03666743526742044
chr5	138212500	138213500	0.16788830296847967
chr5	138212600	138213600	0.4152866892168167
chr5	138212700	138213700	0.6145718368665205
chr5	138212800	138213800	0.37469921428905134
chr5	138212900	138213900	0.4536344095268542
chr5	138213000	138214000	-0.04937143481998375
chr5	138213100	138214100	0.14262673483279792
chr5	138213200	138214200	-0.2182132146083424
chr5	138215900	138216900	0.8258132363459939
chr5	138216000	138217000	1.7033026098735458
chr5	138216100	138217100	1.6492165422302365
chr5	138216200	138217200	0.9842536195578822
chr5	138216300	138217300	1.2293190220199124
chr5	138216400	138217400	1.0713754371027764
chr5	138216500	138217500	1.0726793273267146
chr5	138216600	138217600	0.8461570555490255
chr5	138216700	138217700	0.2935002365452589
chr5	138216800	138217800	-0.4408671692846624
chr5	138218200	138219200	0.4328649579495921
chr5	138218300	138219300	0.8245310780199578
chr5	138218400	138219400	0.7262724924901679
chr5	138218500	138219500	1.0409931781479216
chr5	138218600	138219600	1.183523262740428
chr5	138218700	138219700	1.126461725631845
chr5	138218800	138219800	0.7359873606358236
chr5	138218900	138219900	0.4396945023617674
chr5	138219000	138220000	1.3337220564717147
chr5	138219100	138220100	1.0626319222099774
chr5	138219200	138220200	1.1460503096932109
chr5	138219300	138220300	0.0971332484655306
chr5	138219400	138220400	-0.6675616894292099
chr5	138219500	138220500	-0.7979620913791835
chr5	138219600	138220600	-0.2887979944605924
chr5	138219700	138220700	-0.2841779200067677
chr5	138219800	138220800	-0.18916119630149994
chr5	138222700	138223700	0.7245441597104973
chr5	138222800	138223800	1.1674558226882896
chr5	138222900	138223900	0.3278718060959735
chr5	138223000	138224000	0.09740113525236392
chr5	138223100	138224100	-0.3646908063382179
chr5	138223200	138224200	0.5580864242419005
chr5	138223300	138224300	1.0334079987109306
chr5	138223400	138224400	0.9871107459992436
chr5	138223500	138224500	1.5169720026621536
chr5	138223600	138224600	1.627642860702615
chr5	138223700	138224700	1.2641993441156771
chr5	138223800	138224800	1.527289417115084
chr5	138223900	138224900	1.9925653614566223
chr5	138224000	138225000	1.768007649810578
chr5	138224100	138225100	2.1310243391484613
chr5	138224200	138225200	1.4192450454092402
chr5	138224300	138225300	2.2623109513630624
chr5	138224400	138225400	1.7933892303491263
chr5	138224500	138225500	1.6429113068090948
chr5	138224600	138225600	1.8057369830065817
chr5	138224700	138225700	2.270873558993676
chr5	138224800	138225800	1.8970892520056464
chr5	138224900	138225900	1.5575483554531768
chr5	138225000	138226000	1.416264071123514
chr5	138225100	138226100	1.7837974954356632
chr5	138225200	138226200	2.2420131137822064
chr5	138225300	138226300	1.5475700139454385
chr5	138225400	138226400	1.4742789508077423
chr5	138225500	138226500	0.9396640617600464
chr5	138225600	138226600	0.650949401954436
chr5	138226700	138227700	0.5929938073314777
chr5	138226800	138227800	0.6579156156448328
chr5	138226900	138227900	0.7105183410554113
chr5	138227000	138228000	1.2236467328490592
chr5	138227100	138228100	1.3927040481799553
chr5	138227200	138228200	1.276556180021539
chr5	138228400	138229400	0.8419355822928632
chr5	138228500	138229500	0.6306621785159241
chr5	138228600	138229600	0.7078100415808041
chr5	138228700	138229700	0.8452501777199656
chr5	138228800	138229800	0.8404562129617021
chr5	138228900	138229900	0.9255103399008752
chr5	138229000	138230000	1.3914975287949627
chr5	138229100	138230100	1.9177758773265368
chr5	138229200	138230200	2.353306348108575
chr5	138229300	138230300	2.7043831358615567
chr5	138229400	138230400	2.1984762590401767
chr5	138229500	138230500	1.7213448113864251
chr5	138229600	138230600	1.5982759083960378
chr5	138229700	138230700	2.1027724362482867
chr5	138229800	138230800	1.7791718006123822
chr5	138229900	138230900	1.4770324233309968
chr5	138230000	138231000	1.200453047453893
chr5	138230100	138231100	0.7096844420241358
chr5	138230200	138231200	0.15630611991567722
chr5	138230300	138231300	-0.5518485697402628
chr5	138230400	138231400	-0.2282236758054811
chr5	138230500	138231500	-0.16642055587854818
chr5	138230600	138231600	0.1969639581964719
chr5	138230700	138231700	-0.2818629747861022
chr5	138230800	138231800	0.04408735404413512
chr5	138230900	138231900	0.3264572296783144
chr5	138231000	138232000	0.6508589165555224
chr5	138231100	138232100	0.1551016143523868
chr5	138231200	138232200	0.2658233773222291
chr5	138231300	138232300	0.389723836192406
chr5	138232200	138233200	0.12608338094576754
chr5	138232300	138233300	-0.2156862578701706
chr5	138232400	138233400	0.07925562402587147
chr5	138232500	138233500	0.18378139972100266
chr5	138232600	138233600	0.4209998987298783
chr5	138232700	138233700	0.4713148450518877
chr5	138232800	138233800	0.9845940551415232
chr5	138232900	138233900	1.1907494342231415
chr5	138234100	138235100	2.5348803916937697
chr5	138234200	138235200	2.494185064068611
chr5	138234300	138235300	1.3133527993540506
chr5	138234400	138235400	1.5654110138297297
chr5	138234500	138235500	1.1637643232852954
chr5	138234600	138235600	1.1769371935960184
chr5	138234700	138235700	1.4750732498574923
chr5	138234800	138235800	0.13905138241850393
chr5	138234900	138235900	0.6075385487381376
chr5	138235000	138236000	0.15678169685398494
chr5	138235100	138236100	-0.4914499904868299
chr5	138235200	138236200	-1.0241008733329189
chr5	138235300	138236300	-0.84033108533309
chr5	138235400	138236400	-1.2659640472887352
chr5	138235500	138236500	-0.8021620928853446
chr5	138235600	138236600	-0.8057101915442743
chr5	138235700	138236700	-1.1607306293480455
chr5	138235800	138236800	-0.18267896985081747
chr5	138235900	138236900	-0.5546979356110971
chr5	138236000	138237000	-0.5379827520233235
chr5	138236100	138237100	-0.35574624625573703
chr5	138236200	138237200	-0.5523591468271072
chr5	138236300	138237300	0.09511420925331404
chr5	138236400	138237400	0.8422465286655005
chr5	138236500	138237500	1.0251324893892635
chr5	138236600	138237600	1.1878393714945328
chr5	138236700	138237700	1.3020566141565897
chr5	138236800	138237800	0.9488416891643028
chr5	138236900	138237900	0.7614354802605566
chr5	138237000	138238000	0.6944993194414993
chr5	138237100	138238100	-0.05433818830451277
chr5	138237200	138238200	0.6877107258051995
chr5	138237300	138238300	0.5934051799457325
chr5	138237400	138238400	0.3672567728983836
chr5	138237500	138238500	0.4087191591911973
chr5	138237600	138238600	0.013851898738656531
chr5	138237800	138238800	-0.04764606241139225
chr5	138238700	138239700	1.6848742897233209
chr5	138238800	138239800	1.5281011034774052
chr5	138238900	138239900	1.1283379058403469
chr5	138239000	138240000	0.40517597155495033
chr5	138239100	138240100	0.03598198466337723
chr5	138239200	138240200	0.44223044096798336
chr5	138240300	138241300	2.1210409278660123
chr5	138240400	138241400	1.7446340035664407
chr5	138240500	138241500	1.5757897692847296
chr5	138240600	138241600	1.3459624280395928
chr5	138240700	138241700	1.5587887085130159
chr5	138240800	138241800	0.9007314965718604
chr5	138240900	138241900	1.5932612366773125
chr5	138241000	138242000	1.6152357073773898
chr5	138241100	138242100	1.6655117987110493
chr5	138241200	138242200	1.7826246888997617
chr5	138241300	138242300	1.6596940591307197
chr5	138241400	138242400	2.6082375436471867
chr5	138241500	138242500	2.7180859469134337
chr5	138241600	138242600	2.2332745881235967
chr5	138241700	138242700	2.029919188893208
chr5	138241800	138242800	2.11468367673812
chr5	138241900	138242900	1.1679428003675607
chr5	138242000	138243000	0.8935766192746216
chr5	138242100	138243100	0.9276197609155252
chr5	138242200	138243200	1.3546185273001246
chr5	138242300	138243300	1.9804715291754864
chr5	138242400	138243400	1.6268451036746163
chr5	138242500	138243500	1.3582409802285669
chr5	138242600	138243600	1.7818827758019662
chr5	138242700	138243700	1.1798895594202423
chr5	138242800	138243800	1.7545257160803631
chr5	138242900	138243900	1.9242435105668871
chr5	138243000	138244000	1.3111980893950372
chr5	138243100	138244100	0.3612472342112719
chr5	138243200	138244200	0.09958607774597564
chr5	138243300	138244300	0.09644750549756688
chr5	138243400	138244400	-0.12771678637397127
chr5	138243500	138244500	-0.16661873874913047
chr5	138243600	138244600	-0.5262813308225414
chr5	138243700	138244700	0.13863125473482724
chr5	138243800	138244800	-0.12234387288168964
chr5	138244900	138245900	1.5215575720389918
chr5	138245000	138246000	1.6238447039658306
chr5	138245100	138246100	1.6819221690239092
chr5	138245200	138246200	2.5593289083155524
chr5	138245300	138246300	2.440266989696064
chr5	138245400	138246400	2.628749236484212
chr5	138245500	138246500	2.37673542641587
chr5	138245600	138246600	2.338804974293004
chr5	138245700	138246700	2.0114801754198344
chr5	138245800	138246800	1.8380356292062527
chr5	138245900	138246900	1.67727077723448
chr5	138246000	138247000	1.536971712518277
chr5	138246100	138247100	1.6228294858064962
chr5	138246200	138247200	1.131791809446154
chr5	138246300	138247300	1.1906231042678193
chr5	138246500	138247500	1.2280144852563444
chr5	138247700	138248700	0.3125899739564301
chr5	138247800	138248800	0.3708040620579394
chr5	138247900	138248900	0.4703607045286994
chr5	138248000	138249000	1.0794964484724274
chr5	138248100	138249100	1.3581458668182045
chr5	138248300	138249300	2.630949958177283
chr5	138248400	138249400	1.9891186981773519
chr5	138248500	138249500	1.4940838820180258
chr5	138248600	138249600	1.7538133262778466
chr5	138248700	138249700	1.8669218069048161
chr5	138248800	138249800	1.8408545028986216
chr5	138248900	138249900	1.9195036846651432
chr5	138249000	138250000	1.8062557262312258
chr5	138249100	138250100	1.2956056577516204
chr5	138251500	138252500	1.22719056997219
chr5	138251600	138252600	1.4679663120430295
chr5	138251700	138252700	1.555504409175396
chr5	138251800	138252800	0.8580193961433524
chr5	138251900	138252900	0.7069422159538357
chr5	138252000	138253000	1.16774591686932
chr5	138252100	138253100	1.1857799796221484
chr5	138252200	138253200	0.7277999323549496
chr5	138252300	138253300	1.0942416780417747
chr5	138252400	138253400	1.7506970153125048
chr5	138252500	138253500	1.6221858748282942
chr5	138252600	138253600	0.6183426442673862
chr5	138252700	138253700	0.6444278598329434
chr5	138252800	138253800	1.2672167540060002
chr5	138252900	138253900	2.0585078543156783
chr5	138253000	138254000	1.6717686233750286
chr5	138253100	138254100	1.739127139026203
chr5	138253200	138254200	1.98863437934782
chr5	138253300	138254300	1.5420902536167516
chr5	138253400	138254400	1.325616654507831
chr5	138253500	138254500	0.8922669428082527
chr5	138253600	138254600	1.8900999196134904
chr5	138253700	138254700	1.8499871447698568
chr5	138253800	138254800	1.8030053138646185
chr5	138254500	138255500	3.311040129775792
chr5	138254600	138255600	2.9081212999981263
chr5	138254700	138255700	2.6993628465518342
chr5	138254800	138255800	2.68578536679977
chr5	138257000	138258000	3.6829231810753376
chr5	138257100	138258100	4.14664024753391
chr5	138258200	138259200	-0.05005109360352529
chr5	138258300	138259300	-0.2279472013135632
chr5	138258400	138259400	0.28193729579787136
chr5	138258500	138259500	0.5884269888156352
chr5	138258600	138259600	0.6318678576742757
chr5	138258700	138259700	1.26915620453954
chr5	138258800	138259800	1.8614701062222831
chr5	138258900	138259900	2.1254547966161765
chr5	138259000	138260000	2.657724142479617
chr5	138259100	138260100	2.764352808581505
chr5	138259200	138260200	3.4261987528504583
chr5	138259300	138260300	3.467595162149418
chr5	138259400	138260400	2.808514670796183
chr5	138259500	138260500	2.4946082369304885
chr5	138259600	138260600	2.5242987170433038
chr5	138259700	138260700	2.5756365406067627
chr5	138259800	138260800	2.1758550736707534
chr5	138259900	138260900	2.2498146842073834
chr5	138261700	138262700	0.5259141290782012
chr5	138261800	138262800	0.7949836935075967
chr5	138261900	138262900	0.8002741875451606
chr5	138262000	138263000	0.4610469389609921
chr5	138262100	138263100	0.3725937700686364
chr5	138262200	138263200	-0.1924064207383764
chr5	138262300	138263300	0.5250745072773128
chr5	138262400	138263400	0.6670996709904863
chr5	138262500	138263500	0.7653949646735185
chr5	138262600	138263600	1.3218753776740213
chr5	138262700	138263700	1.0746365375645277
chr5	138262800	138263800	1.091256205668028
chr5	138262900	138263900	0.5263383595420104
chr5	138263000	138264000	0.37795735031516964
chr5	138263100	138264100	0.4358932670659475
chr5	138263200	138264200	1.3897418330521267
chr5	138263300	138264300	1.6377315354731858
chr5	138263400	138264400	2.0499964549471694
chr5	138263500	138264500	1.5222407900206194
chr5	138263600	138264600	1.6178185592457142
chr5	138263700	138264700	1.7937890352040242
chr5	138263800	138264800	1.7294135772640504
chr5	138263900	138264900	2.136270462103791
chr5	138264000	138265000	2.3617494614017214
chr5	138264100	138265100	2.399415152185251
chr5	138264200	138265200	2.094124242106512
chr5	138265300	138266300	2.8659629995909746
chr5	138265400	138266400	1.9233009704268915
chr5	138265500	138266500	1.524622862519852
chr5	138265600	138266600	0.9372766276141412
chr5	138265700	138266700	1.0006201618389918
chr5	138265800	138266800	0.35502347323407457
chr5	138265900	138266900	0.5864704404338488
chr5	138266000	138267000	0.6691633977909461
chr5	138266100	138267100	0.3510076698469577
chr5	138270400	138271400	2.5666422723854785
chr5	138270500	138271500	2.6769003271532266
chr5	138270600	138271600	2.9300431274384984
chr5	138270700	138271700	2.8514030378817146
chr5	138270800	138271800	3.070548721017661
chr5	138272200	138273200	0.2185159685505898
chr5	138272300	138273300	-0.2354591544382456
chr5	138272400	138273400	-0.1564815776051877
chr5	138272500	138273500	-0.0909149679312192
chr5	138272600	138273600	0.292387460139185
chr5	138272700	138273700	0.28670697328385963
chr5	138272800	138273800	0.8812739600283055
chr5	138272900	138273900	1.4814533945165624
chr5	138273000	138274000	0.7147625207053466
chr5	138273100	138274100	1.3092349887420611
chr5	138273200	138274200	1.5643259542104346
chr5	138273300	138274300	1.9218960671456442
chr5	138273400	138274400	2.707791407842775
chr5	138273500	138274500	2.883745719392124
chr5	138273600	138274600	3.881674598617269
chr5	138273700	138274700	4.20528707959337
chr5	138273800	138274800	3.476431069503865
chr5	138273900	138274900	3.2537627398807323
chr5	138274000	138275000	3.5334557555381587
chr5	138274100	138275100	3.852848539845051
chr5	138274200	138275200	3.72821965041917
chr5	138274300	138275300	3.579162138072685
chr5	138274400	138275400	3.2699987586998875
chr5	138274500	138275500	3.290690746743694
chr5	138274600	138275600	2.727801778629554
chr5	138274700	138275700	2.3836308211699304
chr5	138274800	138275800	2.6042633405043305
chr5	138274900	138275900	2.672491923354668
chr5	138275000	138276000	2.9213108576650186
chr5	138275100	138276100	2.5004596387357254
chr5	138275200	138276200	2.5221450673947725
chr5	138275300	138276300	2.4238395324347985
chr5	138275400	138276400	2.119406094570216
chr5	138275500	138276500	1.907811521461913
chr5	138275600	138276600	1.0786281186250892
chr5	138275700	138276700	1.529877491055169
chr5	138275800	138276800	1.4352745206655049
chr5	138275900	138276900	1.3675753659877061
chr5	138276000	138277000	1.0002549447337192
chr5	138276100	138277100	1.2075309130358567
chr5	138276200	138277200	1.1864861075593385
chr5	138276300	138277300	1.1073207746046179
chr5	138276400	138277400	1.2103844433683717
chr5	138276500	138277500	1.0247528847729426
chr5	138276600	138277600	1.9723194282018863
chr5	138276700	138277700	1.163495143188288
chr5	138276800	138277800	1.3477462344403992
chr5	138276900	138277900	0.7919887382349614
chr5	138277000	138278000	1.1626965268546645
chr5	138277100	138278100	0.8179842812316417
chr5	138277200	138278200	1.07738244420165
chr5	138277300	138278300	1.1073345875267833
chr5	138277400	138278400	0.9963538723173514
chr5	138277500	138278500	1.6464943368026217
chr5	138282500	138283500	0.19223916173200986
chr5	138282600	138283600	0.8182843814957081
chr5	138282700	138283700	0.917266711677616
chr5	138282800	138283800	0.8641388029760071
chr5	138282900	138283900	0.6536080512461259
chr5	138283000	138284000	0.7635125721713971
chr5	138283100	138284100	0.2547027698457621
chr5	138283200	138284200	1.0134576004347382
chr5	138283300	138284300	0.6454660815347203
chr5	138283400	138284400	0.3906953808208088
chr5	138283500	138284500	1.379138748016336
chr5	138283600	138284600	0.7669077529629036
chr5	138284000	138285000	2.0829069970386724
chr5	138284100	138285100	2.7813161829500204
chr5	138284200	138285200	2.420596876546201
chr5	138284300	138285300	2.681380332973895
chr5	138284400	138285400	2.3554058716683475
chr5	138284500	138285500	2.4980422096487938
chr5	138284600	138285600	2.4672571790992337
chr5	138284700	138285700	3.3674587876365143
chr5	138284800	138285800	3.039806416778121
chr5	138284900	138285900	2.6259927628465154
chr5	138285000	138286000	1.788208042446328
chr5	138285100	138286100	1.7839895624632331
chr5	138285200	138286200	1.641440599869505
chr5	138285300	138286300	1.1345440285042554
chr5	138285400	138286400	0.8771293375858854
chr5	138285500	138286500	0.1987090067507853
chr5	138285600	138286600	0.4587485906187523
chr5	138285700	138286700	-0.14772777377333401
chr5	138285800	138286800	-0.16862441229542416
chr5	138285900	138286900	0.2341749124133971
chr5	138286000	138287000	0.14610892771451756
chr5	138286100	138287100	-0.1545262685108762
chr5	138286200	138287200	0.07306696598198573
chr5	138286300	138287300	1.1588512333886083
chr5	138286400	138287400	1.3617681403730482
chr5	138286500	138287500	1.4751600204482158
chr5	138286600	138287600	1.4954816379778222
chr5	138286700	138287700	0.9154524658933424
chr5	138286800	138287800	1.0560515223256746
chr5	138286900	138287900	1.0043868991179703
chr5	138287000	138288000	1.534047992899168
chr5	138287100	138288100	1.3671268422630354
chr5	138287200	138288200	1.0688352629053166
chr5	138287300	138288300	0.6194118637730537
chr5	138287400	138288400	0.7577675311370824
chr5	138287500	138288500	1.1489006011212841
chr5	138287600	138288600	0.6128162104989625
chr5	138287700	138288700	1.2573051023581578
chr5	138287800	138288800	1.598249226878184
chr5	138287900	138288900	1.632414076864772
chr5	138288000	138289000	1.6691383351359435
chr5	138288100	138289100	1.6571486863720843
chr5	138288200	138289200	1.4432719264371252
chr5	138288300	138289300	2.0836076647219466
chr5	138288400	138289400	2.19448323317076
chr5	138288500	138289500	1.9785758405012537
chr5	138288600	138289600	2.8832443478826315
chr5	138288700	138289700	2.7705720662520377
chr5	138288800	138289800	2.2923879570479007
chr5	138289900	138290900	2.5535203180673562
chr5	138290000	138291000	2.5050123043312134
chr5	138290100	138291100	2.53247153041228
chr5	138290200	138291200	1.7262377929006734
chr5	138290300	138291300	1.6883263706028024
chr5	138290400	138291400	1.2369587705122218
chr5	138290500	138291500	1.2020543722770891
chr5	138290600	138291600	1.4053872426570002
chr5	138290700	138291700	1.2759905185513172
chr5	138290800	138291800	1.1345433069370503
chr5	138290900	138291900	0.9102041956627356
chr5	138291000	138292000	0.4804441053262488
chr5	138292500	138293500	0.21473383706731586
chr5	138292600	138293600	0.1517701419619557
chr5	138294600	138295600	1.9716723399777003
chr5	138294700	138295700	2.0154752432832264
chr5	138294800	138295800	1.7472090624975096
chr5	138294900	138295900	1.8863353109238816
chr5	138295000	138296000	1.7936128246929421
chr5	138295100	138296100	1.7457185574838874
chr5	138295200	138296200	1.4623117364423777
chr5	138295300	138296300	1.3431066237385465
chr5	138297000	138298000	1.7577579295972294
chr5	138297100	138298100	1.7135281235318194
chr5	138299500	138300500	1.4551383568176508
chr5	138299600	138300600	1.1049766832492611
chr5	138299700	138300700	1.199009849483564
chr5	138299800	138300800	1.6217153855018045
chr5	138299900	138300900	1.8586203447977545
chr5	138300000	138301000	1.3252376653262945
chr5	138300100	138301100	1.7288978473510233
chr5	138300200	138301200	1.2807813688985237
chr5	138300300	138301300	1.1554758699507055
chr5	138300400	138301400	1.722064748788595
chr5	138300500	138301500	1.602647539167549
chr5	138300600	138301600	1.818864619659972
chr5	138300700	138301700	1.8660003681961528
chr5	138302700	138303700	2.084254606023395
chr5	138302800	138303800	2.39909641926721
chr5	138302900	138303900	2.1852958263398805
chr5	138303000	138304000	2.170970366538124
chr5	138303100	138304100	2.013753877134565
chr5	138303200	138304200	2.1917596157003096
chr5	138303300	138304300	1.7548315715163758
chr5	138304500	138305500	0.9579152270471762
chr5	138304600	138305600	0.591397164417102
chr5	138304700	138305700	0.7954714085889046
chr5	138304800	138305800	0.9456518451887236
chr5	138304900	138305900	0.8829600841065341
chr5	138305000	138306000	0.2914464764022494
chr5	138305100	138306100	0.4996047529367678
chr5	138305200	138306200	0.6023407707564274
chr5	138305300	138306300	0.4730457149834551
chr5	138305400	138306400	-0.057539966770747714
chr5	138305500	138306500	0.27179393305044003
chr5	138305600	138306600	0.6227125743097061
chr5	138305700	138306700	0.37766941442447294
chr5	138305800	138306800	0.3184259686651212
chr5	138307600	138308600	0.8778474982293245
chr5	138307700	138308700	0.7111624407922711
chr5	138307800	138308800	1.1261763654911447
chr5	138307900	138308900	0.7505244391003442
chr5	138308000	138309000	0.6166224447695802
chr5	138308100	138309100	0.9034041918324855
chr5	138308200	138309200	1.7099956285291953
chr5	138308300	138309300	1.882374089830804
chr5	138308600	138309600	2.1209658916757066
chr5	138308700	138309700	2.029710343323794
chr5	138309900	138310900	0.01317552737182153
chr5	138310000	138311000	-0.9102333183342475
chr5	138310100	138311100	-0.5247281356593164
chr5	138310200	138311200	-0.8148316770749404
chr5	138310300	138311300	-1.4841243339185597
chr5	138310400	138311400	-1.3565810627741652
chr5	138310500	138311500	-1.6113208113775783
chr5	138310600	138311600	-0.6782113458106582
chr5	138310700	138311700	-0.5460343033007785
chr5	138310800	138311800	-0.3587291254926397
chr5	138310900	138311900	0.10512670387192928
chr5	138311000	138312000	1.2717109687603172
chr5	138311100	138312100	1.2651098643018177
chr5	138311200	138312200	2.0681140365009854
chr5	138311300	138312300	2.910548397489565
chr5	138311400	138312400	2.849303876747017
chr5	138311500	138312500	3.1314333113868003
chr5	138311600	138312600	3.2753588643434832
chr5	138311700	138312700	3.6892694134834616
chr5	138311800	138312800	2.9620651445690798
chr5	138311900	138312900	2.848093821805287
chr5	138312000	138313000	2.650811549087531
chr5	138312100	138313100	2.6737703457637303
chr5	138312200	138313200	2.228112174868339
chr5	138312300	138313300	2.2394580883160082
chr5	138315000	138316000	1.4553595133125197
chr5	138315100	138316100	1.8261951052321832
chr5	138315200	138316200	2.003514752426478
chr5	138315300	138316300	2.571122541727694
chr5	138315400	138316400	2.794520302091103
chr5	138315500	138316500	2.9488786631371267
chr5	138315600	138316600	2.6613504184830457
chr5	138315700	138316700	3.164475568888519
chr5	138315800	138316800	3.2031495535723287
chr5	138315900	138316900	2.619737836136559
chr5	138316000	138317000	2.894366526460141
chr5	138316100	138317100	2.271599650517692
chr5	138316200	138317200	1.8810153647353791
chr5	138316300	138317300	1.0667272712446796
chr5	138316400	138317400	1.296347674937133
chr5	138316500	138317500	1.1862942093160878
chr5	138316600	138317600	1.1127449482923255
chr5	138317800	138318800	1.7358164927847992
chr5	138317900	138318900	1.928571244140004
chr5	138318000	138319000	1.637614799337561
chr5	138318100	138319100	1.6923341531860174
chr5	138318200	138319200	1.677645862642658
chr5	138318300	138319300	1.7726783651009668
chr5	138318400	138319400	1.8572236520753755
chr5	138318500	138319500	1.2820541546454476
chr5	138318600	138319600	1.0402979540310808
chr5	138318700	138319700	0.8797284962432229
chr5	138318800	138319800	0.6727714626551861
chr5	138318900	138319900	-0.15300769312795515
chr5	138319000	138320000	0.6412102205820849
chr5	138319100	138320100	1.222030743315454
chr5	138319200	138320200	1.3493399496543759
chr5	138319300	138320300	0.9968160073632246
chr5	138319400	138320400	1.4304169507748
chr5	138319500	138320500	1.4030358241641243
chr5	138319600	138320600	1.4090237744063872
chr5	138319700	138320700	0.9520648458174292
chr5	138319800	138320800	0.8903626986862053
chr5	138319900	138320900	1.4642127350093117
chr5	138324400	138325400	1.4425168666017971
chr5	138324500	138325500	1.7618316293367204
chr5	138324600	138325600	1.6752586104910967
chr5	138324700	138325700	1.6345558516070688
chr5	138324800	138325800	1.850724243363849
chr5	138324900	138325900	1.3225063714883212
chr5	138325000	138326000	0.9020031947736213
chr5	138325100	138326100	0.7501527534891472
chr5	138325200	138326200	-0.12771730564124134
chr5	138325300	138326300	0.44778597299331263
chr5	138325400	138326400	0.8120839129082164
chr5	138325500	138326500	0.9014565090770033
chr5	138325600	138326600	1.1197781359780634
chr5	138325700	138326700	1.302035221692873
chr5	138325800	138326800	1.7352610051129906
chr5	138325900	138326900	1.6473889021766854
chr5	138327400	138328400	2.928011909574433
chr5	138327500	138328500	2.5464229181836577
chr5	138327600	138328600	2.421499427730993
chr5	138327700	138328700	2.651089840649755
chr5	138327800	138328800	2.7517289947412493
chr5	138327900	138328900	3.041998168180669
chr5	138328000	138329000	2.120422813001542
chr5	138328100	138329100	2.38543802658075
chr5	138328200	138329200	1.627108465300515
chr5	138328300	138329300	1.8582309399553087
chr5	138328400	138329400	1.6831621373830357
chr5	138328500	138329500	1.3703072025976173
chr5	138328600	138329600	1.189291403826925
chr5	138328700	138329700	0.4034554999097914
chr5	138329800	138330800	0.5120181687627744
chr5	138329900	138330900	0.16569856023183255
chr5	138330000	138331000	0.148319366224751
chr5	138330100	138331100	0.42770739849750894
chr5	138330200	138331200	0.2882267177559496
chr5	138330300	138331300	0.2907900361663073
chr5	138330400	138331400	0.5732888096810201
chr5	138330500	138331500	1.221249048566029
chr5	138330600	138331600	1.90992717505558
chr5	138330700	138331700	1.5645378208526142
chr5	138330800	138331800	1.359529019749781
chr5	138330900	138331900	1.8849261263637327
chr5	138331000	138332000	2.1738764055622286
chr5	138331100	138332100	1.6062638242837868
chr5	138331200	138332200	1.9967606614432136
chr5	138331300	138332300	2.2230682352306723
chr5	138331400	138332400	2.109190338299038
chr5	138331500	138332500	1.7116286276420405
chr5	138331600	138332600	0.8943970704993058
chr5	138331700	138332700	1.2348080356692217
chr5	138331800	138332800	1.6790934377025533
chr5	138331900	138332900	1.2305005494238923
chr5	138332000	138333000	1.2792183586301769
chr5	138332100	138333100	2.471181624712957
chr5	138332200	138333200	2.693773196294051
chr5	138332300	138333300	2.8286767599779354
chr5	138332400	138333400	3.0526376827437653
chr5	138332500	138333500	3.2198247458788423
chr5	138332600	138333600	3.43068360333344
chr5	138332700	138333700	2.977944025579852
chr5	138332800	138333800	3.1040072171017057
chr5	138332900	138333900	3.4354208599613383
chr5	138333000	138334000	3.3165047939274164
chr5	138333100	138334100	2.681138924558095
chr5	138333200	138334200	2.2151292766736734
chr5	138333300	138334300	2.0081070217326493
chr5	138333400	138334400	1.3862443357507641
chr5	138333500	138334500	1.6335837019924084
chr5	138333600	138334600	2.2835717637659254
chr5	138333700	138334700	3.030695089416432
chr5	138333800	138334800	2.6908579599831204
chr5	138333900	138334900	2.2973388552669607
chr5	138334000	138335000	2.23332861506119
chr5	138334100	138335100	2.2856763757162435
chr5	138334200	138335200	2.31742542028748
chr5	138334300	138335300	2.2458679263395767
chr5	138334400	138335400	3.4783719503543997
chr5	138334500	138335500	3.2910256778478564
chr5	138334600	138335600	2.774393029121174
chr5	138334700	138335700	1.453956644833848
chr5	138334800	138335800	1.93141465620348
chr5	138334900	138335900	2.5317383663323456
chr5	138335000	138336000	2.2930045355009057
chr5	138335100	138336100	2.3165240343279634
chr5	138336100	138337100	3.5601345852134036
chr5	138336200	138337200	3.311601635743713
chr5	138336300	138337300	3.1014194773011483
chr5	138336400	138337400	2.5942306479087223
chr5	138336500	138337500	1.6311895992323409
chr5	138336600	138337600	1.188742699894794
chr5	138336700	138337700	0.6743041332192468
chr5	138336800	138337800	0.9372393673029216
chr5	138336900	138337900	0.7779194016275846
chr5	138337000	138338000	1.409826783237121
chr5	138337100	138338100	1.7989238362719129
chr5	138337200	138338200	1.484854735041161
chr5	138337300	138338300	0.26004693185795313
chr5	138337400	138338400	-0.9371820503516533
chr5	138337500	138338500	-0.3494008867816148
chr5	138337600	138338600	-0.6399299645054856
chr5	138337700	138338700	-0.650280389170922
chr5	138337800	138338800	-1.4335030875523502
chr5	138337900	138338900	-2.3865985504656453
chr5	138338000	138339000	-3.328198146834384
chr5	138338100	138339100	-4.008154774681846
chr5	138338200	138339200	-3.5846194687066992
chr5	138338300	138339300	-2.619338678615891
chr5	138338400	138339400	-0.8347094173342753
chr5	138338500	138339500	-1.3222494902628723
chr5	138338600	138339600	-0.25764580217466393
chr5	138338700	138339700	-1.0988024971705814
chr5	138338800	138339800	-0.8515612619880691
chr5	138338900	138339900	-0.8017888020074933
chr5	138339000	138340000	-0.625984299943006
chr5	138339100	138340100	-0.12877038538006186
chr5	138339200	138340200	-0.0580843387682124
chr5	138339300	138340300	0.33752864031864194
chr5	138339400	138340400	-0.5734018959024013
chr5	138339500	138340500	-0.7284515380609973
chr5	138339600	138340600	-0.5617936055782223
chr5	138339700	138340700	-0.1809967258980412
chr5	138339800	138340800	-0.03387426780298474
chr5	138339900	138340900	-0.1618001232674086
chr5	138340000	138341000	0.09710555606339745
chr5	138340100	138341100	0.30837175884748114
chr5	138340200	138341200	-0.4388820253037151
chr5	138340300	138341300	-0.03970308637850231
chr5	138340400	138341400	0.7989231201470233
chr5	138340500	138341500	1.1035859463514732
chr5	138340600	138341600	0.7478683656154305
chr5	138340700	138341700	1.0929260870696558
chr5	138340800	138341800	1.2560752828409196
chr5	138340900	138341900	1.4398087954575458
chr5	138341000	138342000	0.9869137722359236
chr5	138341100	138342100	0.4741435185437391
chr5	138341200	138342200	1.055068537835903
chr5	138341300	138342300	0.8530981211219355
chr5	138341400	138342400	1.1567563961338538
chr5	138341500	138342500	1.352346460335492
chr5	138341600	138342600	1.7397295163053097
chr5	138341700	138342700	1.969004975507692
chr5	138343100	138344100	1.2777709863392013
chr5	138343200	138344200	2.065216545873357
chr5	138343300	138344300	1.5247783290982262
chr5	138343400	138344400	0.7010057760404029
chr5	138343500	138344500	0.3933682013157143
chr5	138343600	138344600	1.1875291387405296
chr5	138343700	138344700	0.5227382537971437
chr5	138343800	138344800	0.07886217880347837
chr5	138343900	138344900	-0.301954976657287
chr5	138344000	138345000	0.10477930566046074
chr5	138344100	138345100	1.3000025546851777
chr5	138344200	138345200	1.6432283909253482
chr5	138344300	138345300	2.3944020616727246
chr5	138344400	138345400	3.8004677747613216
chr5	138344500	138345500	5.4366744177367226
chr5	138344600	138345600	6.305309412314919
chr5	138344700	138345700	6.591493904307151
chr5	138344800	138345800	6.7335103631037505
chr5	138344900	138345900	7.218678588660621
chr5	138345000	138346000	6.349332021988828
chr5	138345100	138346100	4.998630558599997
chr5	138345200	138346200	4.14024790067613
chr5	138345300	138346300	3.896783897592735
chr5	138345400	138346400	3.0981949653484366
chr5	138345500	138346500	1.2709480221424037
chr5	138345600	138346600	0.16586940930341865
chr5	138345700	138346700	-0.14938025646744568
chr5	138345800	138346800	0.18179305685647226
chr5	138345900	138346900	0.045091002450648184
chr5	138346000	138347000	1.1260838679038196
chr5	138346100	138347100	1.6599270245609603
chr5	138346200	138347200	2.1024049856259563
chr5	138346300	138347300	2.5495027579680167
chr5	138346400	138347400	2.1760270199403404
chr5	138346500	138347500	2.4848974289595858
chr5	138346600	138347600	2.6431264741679694
chr5	138346700	138347700	2.7448478627976445
chr5	138346800	138347800	2.331408907640869
chr5	138346900	138347900	2.115666962006102
chr5	138347000	138348000	1.9972687061023562
chr5	138347100	138348100	1.5373612422851266
chr5	138347200	138348200	0.8720679817959835
chr5	138347300	138348300	0.02220238545423696
chr5	138347400	138348400	0.7054474475757484
chr5	138347500	138348500	0.5832468600856267
chr5	138347600	138348600	0.1172398493595928
chr5	138347700	138348700	0.3015022913452037
chr5	138347800	138348800	0.6640062998361859
chr5	138347900	138348900	0.4038205085772793
chr5	138348000	138349000	0.04885252980472325
chr5	138349400	138350400	0.9251870539855752
chr5	138349500	138350500	1.6260077157851136
chr5	138349600	138350600	1.365814918319425
chr5	138349700	138350700	1.8787308363230049
chr5	138349800	138350800	2.6332802112190534
chr5	138349900	138350900	2.760137674409988
chr5	138350000	138351000	2.9921437109819595
chr5	138350100	138351100	3.3742998431454576
chr5	138350200	138351200	3.3111535305819557
chr5	138350300	138351300	3.179667239069329
chr5	138350400	138351400	3.2394722894992607
chr5	138350500	138351500	2.8754745287358743
chr5	138350600	138351600	3.1265626498209014
chr5	138350700	138351700	2.531947993172813
chr5	138350800	138351800	1.8073158414350745
chr5	138350900	138351900	1.3296765106293538
chr5	138351000	138352000	1.1804622338140087
chr5	138351100	138352100	1.1740395829748154
chr5	138351200	138352200	1.497196790675844
chr5	138351300	138352300	1.6225198450328189
chr5	138351400	138352400	1.6166929232965823
chr5	138351500	138352500	1.1844163410758175
chr5	138351600	138352600	1.4764127985332347
chr5	138351700	138352700	2.255326761718819
chr5	138351800	138352800	2.6044886117043653
chr5	138351900	138352900	3.213786060050353
chr5	138352000	138353000	3.5188041944106323
chr5	138352100	138353100	3.713820490121256
chr5	138352200	138353200	3.5997261528053484
chr5	138352300	138353300	3.4698549263374567
chr5	138352800	138353800	2.878277771219959
chr5	138352900	138353900	2.146496563151856
chr5	138353000	138354000	1.9260610590244704
chr5	138353100	138354100	1.5575766693999469
chr5	138353200	138354200	0.8866918325139392
chr5	138353300	138354300	-0.03881009717165272
chr5	138353400	138354400	-0.6436626914786677
chr5	138353500	138354500	-0.5310282780068438
chr5	138353600	138354600	-0.8902385367919063
chr5	138353700	138354700	-0.9443443003700096
chr5	138353800	138354800	-0.6445789874370674
chr5	138353900	138354900	-0.34440490144366925
chr5	138354000	138355000	-0.7107459467795986
chr5	138354100	138355100	-0.9100180774496646
chr5	138354200	138355200	-0.3658107551602853
chr5	138354300	138355300	0.3040439399122105
chr5	138354400	138355400	0.781299573767225
chr5	138354500	138355500	0.3955771721831241
chr5	138354600	138355600	0.32664147116633685
chr5	138354700	138355700	-0.19181952007880507
chr5	138354800	138355800	-0.7246236339828742
chr5	138354900	138355900	-0.5273101684446009
chr5	138355000	138356000	-0.3772100421171933
chr5	138355100	138356100	0.023896988125872626
chr5	138355200	138356200	0.09635023445756456
chr5	138355300	138356300	-0.0015787013535899811
chr5	138355400	138356400	-0.3365266866550716
chr5	138355500	138356500	0.17362834126859025
chr5	138355600	138356600	0.3884036147302765
chr5	138359500	138360500	-0.6484744315503627
chr5	138359600	138360600	-0.0726143244396472
chr5	138359700	138360700	0.09086036202255482
chr5	138359800	138360800	0.037978869065693074
chr5	138359900	138360900	0.4515147508080445
chr5	138360000	138361000	-0.4537603835729122
chr5	138360100	138361100	-0.7195158431820847
chr5	138360200	138361200	-1.5858225018023488
chr5	138360300	138361300	-1.0581087844716606
chr5	138360600	138361600	-1.489727023613047
chr5	138360700	138361700	-1.5068566599485675
chr5	138360800	138361800	-1.3465013008759872
chr5	138360900	138361900	-1.6017836727988717
chr5	138361000	138362000	-0.8075697124991367
chr5	138361100	138362100	-0.4628206657993642
chr5	138361200	138362200	0.243716681026107
chr5	138361300	138362300	0.37349496870256027
chr5	138361400	138362400	0.5893530835337518
chr5	138361500	138362500	0.7446803365121227
chr5	138361600	138362600	1.3430195760606845
chr5	138361700	138362700	1.1566407606962648
chr5	138361800	138362800	1.3982587965202609
chr5	138361900	138362900	1.023493808106765
chr5	138362000	138363000	0.591570108584401
chr5	138362100	138363100	0.5071392315868887
chr5	138362200	138363200	0.24728358539597514
chr5	138362300	138363300	-0.6310222198563565
chr5	138362400	138363400	-0.2638838799038337
chr5	138362500	138363500	0.037347303504242035
chr5	138362600	138363600	-0.4421627093864093
chr5	138362700	138363700	-0.3841578643135256
chr5	138362800	138363800	-0.0835321785184025
chr5	138362900	138363900	0.43991464450637136
chr5	138364000	138365000	2.028874563484672
chr5	138364100	138365100	1.5334952294506865
chr5	138364200	138365200	1.0882218734082532
chr5	138364300	138365300	1.0829236866292924
chr5	138364400	138365400	0.248765621821708
chr5	138364500	138365500	0.4329585575407896
chr5	138364600	138365600	0.15172847636437534
chr5	138364700	138365700	0.2340292278676172
chr5	138364800	138365800	-0.1985674997296285
chr5	138364900	138365900	0.06520559563711124
chr5	138365000	138366000	0.21128342279445703
chr5	138365100	138366100	-0.2447258570931849
chr5	138365200	138366200	-0.13290918438591667
chr5	138365300	138366300	-0.03442735260007418
chr5	138365400	138366400	0.3845120170372129
chr5	138365500	138366500	0.2861547275110401
chr5	138365600	138366600	0.5942047396243071
chr5	138365700	138366700	0.6382445879998019
chr5	138365800	138366800	0.4004883260489956
chr5	138365900	138366900	0.15938453779831496
chr5	138366000	138367000	-0.25653930188799784
chr5	138366100	138367100	-0.2750340518359308
chr5	138366200	138367200	0.3232016616650974
chr5	138366300	138367300	0.009169150651403528
chr5	138366400	138367400	0.2256245754859708
chr5	138366500	138367500	0.8045105032729932
chr5	138366600	138367600	0.6471591524525794
chr5	138366700	138367700	0.6082589240043382
chr5	138366800	138367800	1.2047519626562189
chr5	138366900	138367900	1.9862814630384933
chr5	138367000	138368000	1.882140464081045
chr5	138367100	138368100	2.5623027436508723
chr5	138367200	138368200	1.6168870917737352
chr5	138368300	138369300	0.7778516748893657
chr5	138368400	138369400	0.6428772971344761
chr5	138368500	138369500	0.2654330234580423
chr5	138368600	138369600	0.5445987700982489
chr5	138368700	138369700	1.1930743327456546
chr5	138368800	138369800	0.9524489265352046
chr5	138368900	138369900	0.541791629592433
chr5	138369000	138370000	0.34015394062664417
chr5	138369100	138370100	0.014554575581961831
chr5	138369200	138370200	-0.18091119229205888
chr5	138369300	138370300	-0.4198375777670809
chr5	138369400	138370400	-0.16496838157373758
chr5	138369500	138370500	-0.3735486360921757
chr5	138369600	138370600	-0.5313441320425359
chr5	138369700	138370700	-0.7942124245316029
chr5	138369800	138370800	0.20797821543172
chr5	138369900	138370900	0.3461476191563756
chr5	138370000	138371000	0.16212801914829122
chr5	138370100	138371100	0.4188310202402039
chr5	138370200	138371200	0.7518320662597003
chr5	138370300	138371300	0.7815588239588523
chr5	138370400	138371400	0.4870243420752742
chr5	138371500	138372500	1.0480957599109773
chr5	138371600	138372600	1.8771056499948489
chr5	138371700	138372700	2.04966686889606
chr5	138371800	138372800	2.779857779998518
chr5	138371900	138372900	3.3161504918519698
chr5	138372000	138373000	3.428877620043329
chr5	138372100	138373100	3.8049846569553454
chr5	138372200	138373200	3.219431269771675
chr5	138372300	138373300	4.2748580854394485
chr5	138372400	138373400	3.414269595591746
chr5	138372500	138373500	2.5512755970607097
chr5	138372600	138373600	2.4639072268565125
chr5	138372700	138373700	2.255327986188206
chr5	138372800	138373800	1.2108692956284306
chr5	138372900	138373900	0.7274221284327385
chr5	138373000	138374000	0.5364707467536187
chr5	138373100	138374100	0.43109089455064936
chr5	138373200	138374200	1.0831823738819184
chr5	138373300	138374300	0.8701448153766621
chr5	138373400	138374400	1.7894823174831755
chr5	138373500	138374500	2.284893378001993
chr5	138373600	138374600	1.9971185067413928
chr5	138373700	138374700	1.5957064725103691
chr5	138373800	138374800	1.9005876121629428
chr5	138373900	138374900	1.752157297229962
chr5	138374000	138375000	1.6943970410219746
chr5	138374100	138375100	0.6519607996564648
chr5	138374200	138375200	0.7987299137169874
chr5	138374300	138375300	0.4138513385141761
chr5	138374400	138375400	0.25271643557709306
chr5	138374500	138375500	0.3560326137869767
chr5	138374600	138375600	0.6016919170532775
chr5	138374700	138375700	1.0044223127346832
chr5	138374800	138375800	0.6808195326536626
chr5	138374900	138375900	0.511657309389549
chr5	138375600	138376600	1.291932632312186
chr5	138375700	138376700	1.1307221802315195
chr5	138376000	138377000	0.5785852323896012
chr5	138376100	138377100	0.4257492094599287
chr5	138376200	138377200	0.6186809466431846
chr5	138376300	138377300	0.5146801410131181
chr5	138376400	138377400	0.08210576399700588
chr5	138376500	138377500	0.35014985781219343
chr5	138376600	138377600	0.19236234342000832
chr5	138376700	138377700	-0.12417922378195295
chr5	138376800	138377800	0.6279365963454513
chr5	138376900	138377900	1.392787674563715
chr5	138377000	138378000	1.3960209792893055
chr5	138377100	138378100	1.6674281745366673
chr5	138377200	138378200	1.557481934377532
chr5	138377300	138378300	1.3755051584266964
chr5	138377400	138378400	1.7893452283571345
chr5	138377500	138378500	1.6279107388298382
chr5	138377600	138378600	2.2097835595696558
chr5	138377700	138378700	2.6291331886600817
chr5	138377800	138378800	2.8526020809079844
chr5	138377900	138378900	2.1505839248110568
chr5	138378000	138379000	2.3205404027839793
chr5	138378100	138379100	1.6855175912806697
chr5	138378200	138379200	1.5905346772606483
chr5	138378300	138379300	1.6873556429927157
chr5	138378400	138379400	1.4552210381721102
chr5	138378500	138379500	1.4789850449964537
chr5	138378600	138379600	1.2051622475887342
chr5	138378700	138379700	1.8162451039892464
chr5	138378800	138379800	1.4829653964072922
chr5	138378900	138379900	1.3690364342697467
chr5	138379000	138380000	1.3468357961613906
chr5	138379100	138380100	1.4951618293246918
chr5	138379200	138380200	1.8150201935944648
chr5	138379300	138380300	1.9794767070482504
chr5	138379400	138380400	2.2556106697689904
chr5	138379500	138380500	2.362443060104965
chr5	138379600	138380600	2.2120230539136387
chr5	138379700	138380700	1.731737486259798
chr5	138379800	138380800	1.2751322149420063
chr5	138379900	138380900	1.4081544150988592
chr5	138380000	138381000	1.5341589801482736
chr5	138380100	138381100	1.4925165717837086
chr5	138380200	138381200	1.3685405845875682
chr5	138380300	138381300	1.6334410717323444
chr5	138380400	138381400	1.3321442168712143
chr5	138380500	138381500	1.4246104514615083
chr5	138380600	138381600	1.4764577987128091
chr5	138381900	138382900	2.5508096729130534
chr5	138382000	138383000	1.7626773155941737
chr5	138382100	138383100	0.9941666332458567
chr5	138382200	138383200	0.7064582048085771
chr5	138382300	138383300	0.4938101599568727
chr5	138382400	138383400	0.09915384435139336
chr5	138382500	138383500	0.4862684267571861
chr5	138382600	138383600	0.8258661389844224
chr5	138382700	138383700	0.6881936489172249
chr5	138382800	138383800	0.7086893114550121
chr5	138384900	138385900	1.1590918474165823
chr5	138385000	138386000	1.734908484364866
chr5	138385100	138386100	1.7117506568794334
chr5	138385200	138386200	2.697695505621004
chr5	138385300	138386300	2.9866148160054715
chr5	138385400	138386400	2.8255981130730485
chr5	138385500	138386500	3.3658700812991067
chr5	138385600	138386600	3.9885444069761764
chr5	138385700	138386700	4.647377755011252
chr5	138385800	138386800	4.338136652897486
chr5	138385900	138386900	4.090496195076414
chr5	138386000	138387000	3.4129139564371465
chr5	138386100	138387100	3.4276982777380063
chr5	138386200	138387200	2.1652076095729536
chr5	138386300	138387300	1.3759273919156418
chr5	138386400	138387400	0.9886696785636592
chr5	138386500	138387500	0.8089331197026509
chr5	138386600	138387600	0.35117931078389897
chr5	138386700	138387700	0.20140192316111424
chr5	138386800	138387800	-0.3738991989614975
chr5	138386900	138387900	-2.9888211449458364
chr5	138387000	138388000	-3.2185099017146173
chr5	138387100	138388100	-4.330078765795099
chr5	138387200	138388200	-4.594257303095988
chr5	138387300	138388300	-4.074894252554912
chr5	138387400	138388400	-4.7423035033748535
chr5	138387500	138388500	-4.820485207148707
chr5	138387600	138388600	-4.7628387716740965
chr5	138387700	138388700	-5.322319246471325
chr5	138387800	138388800	-4.894652871876722
chr5	138387900	138388900	-1.9396998659630544
chr5	138388000	138389000	-1.085044726776911
chr5	138388600	138389600	0.5966161808334218
chr5	138388700	138389700	0.6256344769378019
chr5	138388800	138389800	1.1461942331727286
chr5	138388900	138389900	0.9038914631575607
chr5	138389000	138390000	0.8980228663481632
chr5	138389100	138390100	1.3141516891924754
chr5	138389200	138390200	1.7830981678789537
chr5	138389300	138390300	1.8623271916376047
chr5	138389400	138390400	2.350117732442605
chr5	138389500	138390500	1.904470946252648
chr5	138389600	138390600	2.175269481777036
chr5	138389700	138390700	1.6419078446953863
chr5	138389800	138390800	1.343145829577209
chr5	138389900	138390900	1.3394765291235742
chr5	138390000	138391000	0.7177484282475862
chr5	138390100	138391100	1.2516822642948011
chr5	138390200	138391200	1.049359124505816
chr5	138390300	138391300	1.5088111444309331
chr5	138390400	138391400	1.8298513451897431
chr5	138390500	138391500	2.6278818017206818
chr5	138390600	138391600	2.893876332607768
chr5	138390700	138391700	3.3650613454374723
chr5	138390800	138391800	3.6281544942740585
chr5	138390900	138391900	3.853385749505188
chr5	138391000	138392000	4.962804535492307
chr5	138391100	138392100	4.977726852795401
chr5	138391200	138392200	5.2700946046262125
chr5	138391300	138392300	5.353240182196081
chr5	138391400	138392400	5.259105967341061
chr5	138391500	138392500	4.70455638450718
chr5	138391600	138392600	4.280992864339429
chr5	138391700	138392700	4.555140059980784
chr5	138391800	138392800	4.2485723051944015
chr5	138391900	138392900	3.8572665429946236
chr5	138392000	138393000	2.7419726192714786
chr5	138392100	138393100	1.847052512551032
chr5	138392200	138393200	1.7486368751133483
chr5	138392300	138393300	2.2662209442502577
chr5	138392400	138393400	3.0210431462909084
chr5	138392500	138393500	2.2808084668217967
chr5	138392600	138393600	2.74005321022753
chr5	138392700	138393700	2.3870277256253725
chr5	138392800	138393800	2.579085078637516
chr5	138392900	138393900	2.4428260090071587
chr5	138393000	138394000	2.724092826446594
chr5	138393100	138394100	3.369775299950496
chr5	138393200	138394200	3.078338382944256
chr5	138393300	138394300	1.9977466863562685
chr5	138393400	138394400	1.1924967399501003
chr5	138393500	138394500	2.4245927857291445
chr5	138393600	138394600	1.7663702236213707
chr5	138393700	138394700	1.6811988537287643
chr5	138393800	138394800	1.6154986723473117
chr5	138393900	138394900	2.0278933197196576
chr5	138394000	138395000	2.0637160512178534
chr5	138394100	138395100	1.7299014138127662
chr5	138394200	138395200	1.8082723933312224
chr5	138394300	138395300	1.58723449243396
chr5	138394400	138395400	0.9212479977688424
chr5	138394500	138395500	0.5568132502160459
chr5	138394600	138395600	0.8746273875111727
chr5	138394700	138395700	1.4420999429755472
chr5	138394800	138395800	1.4421479724997082
chr5	138394900	138395900	0.7322997420893346
chr5	138395000	138396000	0.44700269340643156
chr5	138395100	138396100	0.18690484229013127
chr5	138395200	138396200	-0.03266037444575641
chr5	138395300	138396300	-0.02414674404514236
chr5	138395400	138396400	0.5516231095689328
chr5	138395500	138396500	0.4912168840482261
chr5	138395600	138396600	0.7842263665814986
chr5	138395700	138396700	0.7930752130605591
chr5	138395800	138396800	0.3731647372762094
chr5	138395900	138396900	0.963137094384068
chr5	138396000	138397000	0.895820223267986
chr5	138396100	138397100	0.9654907745141574
chr5	138396200	138397200	0.7241915298181018
chr5	138396300	138397300	0.8627903671418607
chr5	138396400	138397400	0.9034297606132092
chr5	138396500	138397500	1.0066907427183245
chr5	138396600	138397600	1.088886604145102
chr5	138396700	138397700	1.0641056558337312
chr5	138396800	138397800	1.4506613451985817
chr5	138396900	138397900	1.3864590260641931
chr5	138397000	138398000	1.3743200198922843
chr5	138397100	138398100	1.7774480718736336
chr5	138397200	138398200	2.3437495272288027
chr5	138397300	138398300	3.1604491089922835
chr5	138397400	138398400	3.9282098951304962
chr5	138397500	138398500	3.982778010267728
chr5	138397600	138398600	3.4686161241506053
chr5	138397700	138398700	3.435475157881441
chr5	138397800	138398800	3.436519980939341
chr5	138397900	138398900	3.5079122765180024
chr5	138399500	138400500	0.8572236646121976
chr5	138399600	138400600	0.7483089038314273
chr5	138399700	138400700	1.07280494032928
chr5	138399800	138400800	0.5330032086668166
chr5	138399900	138400900	0.2721251034307663
chr5	138400000	138401000	0.14864837948319493
chr5	138401300	138402300	0.9369624763586856
chr5	138401400	138402400	1.1714256039020527
chr5	138401500	138402500	1.0441417744015251
chr5	138401600	138402600	1.352748828127414
chr5	138401700	138402700	1.290161223279065
chr5	138401800	138402800	1.5263361107998874
chr5	138401900	138402900	1.9520339804726088
chr5	138402000	138403000	2.040095617178484
chr5	138402100	138403100	2.2923864026902616
chr5	138402200	138403200	2.6739023280723067
chr5	138402300	138403300	2.5650287806702647
chr5	138402400	138403400	2.162893693727781
chr5	138402500	138403500	2.4906698385193216
chr5	138402600	138403600	1.993127835605439
chr5	138404900	138405900	0.16797283731955365
chr5	138405000	138406000	0.08604425303968788
chr5	138405100	138406100	-0.2266074370740041
chr5	138405200	138406200	-0.5511633867056738
chr5	138405300	138406300	-1.129836021836624
chr5	138405400	138406400	-1.5628384415139431
chr5	138405500	138406500	-1.3862019678887891
chr5	138405900	138406900	-1.3183261544812594
chr5	138406000	138407000	-0.9043271173002868
chr5	138406100	138407100	-0.694239683503049
chr5	138406200	138407200	-0.5180673750441153
chr5	138406300	138407300	-0.5514498360794471
chr5	138406400	138407400	-0.6314311926976891
chr5	138406500	138407500	-0.8204637030088872
chr5	138406600	138407600	-1.0278199140403133
chr5	138406700	138407700	0.4472639883910863
chr5	138406800	138407800	0.6488408483766949
chr5	138406900	138407900	1.1682805278386057
chr5	138407000	138408000	1.59733116952676
chr5	138407100	138408100	1.3598007686666969
chr5	138407200	138408200	2.04101567315613
chr5	138407300	138408300	1.049458084217988
chr5	138409400	138410400	0.6110167569849162
chr5	138409500	138410500	1.5477004475004643
chr5	138409600	138410600	1.9549377149495824
chr5	138409700	138410700	1.19487450203316
chr5	138409800	138410800	1.4858630535670392
chr5	138410000	138411000	1.578704154239213
chr5	138410100	138411100	1.4084819600845286
chr5	138410200	138411200	1.4060354280386609
chr5	138410300	138411300	1.6594410888827524
chr5	138410400	138411400	2.2036311558773174
chr5	138410500	138411500	1.4312002436622222
chr5	138410600	138411600	0.5847542435222594
chr5	138410700	138411700	0.8224873540356685
chr5	138410800	138411800	0.6534460457151265
chr5	138410900	138411900	0.5780071501453219
chr5	138411000	138412000	0.05803931189676413
chr5	138411100	138412100	0.16682526160869546
chr5	138411200	138412200	-0.12252004521948773
chr5	138411300	138412300	-0.5255016642526683
chr5	138412600	138413600	1.3187555938554574
chr5	138412700	138413700	1.6623226750033788
chr5	138412800	138413800	1.7055112790531206
chr5	138412900	138413900	1.3527882877603996
chr5	138413000	138414000	2.027247590958897
chr5	138413100	138414100	1.5447558248606343
chr5	138413200	138414200	0.8980073037062786
chr5	138413300	138414300	1.65199143937022
chr5	138413400	138414400	0.7940841401717327
chr5	138413500	138414500	2.1473513819957213
chr5	138413600	138414600	1.6174395248052564
chr5	138413700	138414700	1.158553481969989
chr5	138413800	138414800	1.4397462986015157
chr5	138413900	138414900	1.5031694334000971
chr5	138414000	138415000	1.249947351676557
chr5	138414100	138415100	1.0769032428449758
chr5	138414200	138415200	2.096361671451484
chr5	138414300	138415300	1.1291943245571656
chr5	138414400	138415400	1.8842367565917104
chr5	138414500	138415500	0.7410640000248957
chr5	138414600	138415600	0.9629851172842672
chr5	138414700	138415700	1.1750737306594996
chr5	138414800	138415800	0.2899261003161798
chr5	138414900	138415900	0.0819780184866586
chr5	138415000	138416000	-0.42075668813073175
chr5	138415100	138416100	0.16744302478728815
chr5	138415200	138416200	-0.4007723403377741
chr5	138415300	138416300	-0.2756338888200478
chr5	138415400	138416400	-0.42014997440341706
chr5	138415500	138416500	-0.06306739469553843
chr5	138416600	138417600	0.5440133648882338
chr5	138416700	138417700	1.0799942063450343
chr5	138416800	138417800	1.0580168381648951
chr5	138416900	138417900	1.7278670857302745
chr5	138417000	138418000	1.9454454142173356
chr5	138417100	138418100	1.3629186619578093
chr5	138418100	138419100	0.020765376842591044
chr5	138418200	138419200	0.06306812746748246
chr5	138418300	138419300	0.08054890308530205
chr5	138418400	138419400	-0.07014658047758324
chr5	138418500	138419500	-0.09593498209354576
chr5	138418600	138419600	0.5445645519625713
chr5	138419700	138420700	1.806832518956666
chr5	138419800	138420800	1.4893471910349891
chr5	138419900	138420900	2.543878571786536
chr5	138420000	138421000	3.123842460121061
chr5	138420100	138421100	2.6030060129427017
chr5	138420200	138421200	2.687754553973289
chr5	138420300	138421300	2.2364485933407496
chr5	138420400	138421400	1.6365229664891991
chr5	138420500	138421500	1.4196939122602636
chr5	138420600	138421600	1.0166425257409648
chr5	138420700	138421700	1.4068608877674875
chr5	138420800	138421800	1.3945692370403853
chr5	138420900	138421900	0.8540150180734668
chr5	138421000	138422000	0.24051331005006024
chr5	138421100	138422100	0.4402640471599213
chr5	138421200	138422200	0.6856733019854564
chr5	138421300	138422300	1.1120932951739957
chr5	138421400	138422400	1.9376441244979663
chr5	138421500	138422500	2.220851844488175
chr5	138421600	138422600	1.9325022890201768
chr5	138421700	138422700	1.9419287814615347
chr5	138421800	138422800	1.9275934430924169
chr5	138421900	138422900	1.5737319261575562
chr5	138422000	138423000	1.6735725494750266
chr5	138422100	138423100	1.7515620984321507
chr5	138422200	138423200	1.7325779495304956
chr5	138422300	138423300	1.5438292076124152
chr5	138422400	138423400	1.06403503017133
chr5	138422500	138423500	1.364225906556675
chr5	138422600	138423600	1.666736513360076
chr5	138422700	138423700	0.9692716396473536
chr5	138422800	138423800	1.0355378338874648
chr5	138422900	138423900	1.133219645725131
chr5	138423000	138424000	1.039836177854328
chr5	138423100	138424100	1.5284745269612308
chr5	138423200	138424200	1.862023888110236
chr5	138423300	138424300	2.191101208478824
chr5	138423400	138424400	3.099900567696672
chr5	138423500	138424500	2.815617320913605
chr5	138423600	138424600	3.0183236694038764
chr5	138423700	138424700	2.89657311270048
chr5	138423800	138424800	2.8549101822677065
chr5	138423900	138424900	2.51593617584482
chr5	138424000	138425000	2.4907728536305744
chr5	138424100	138425100	1.7932955391887082
chr5	138424200	138425200	0.9676716970657496
chr5	138424300	138425300	0.7376283747440863
chr5	138424400	138425400	-0.26243288378689705
chr5	138424500	138425500	0.7076363710081824
chr5	138424600	138425600	1.8425692295949072
chr5	138424700	138425700	2.2192687693458653
chr5	138424800	138425800	2.808738560243818
chr5	138424900	138425900	3.077849220042068
chr5	138425000	138426000	2.8611187984165234
chr5	138425100	138426100	3.348578096290887
chr5	138425200	138426200	3.9213253232864416
chr5	138425300	138426300	3.779246887280991
chr5	138425400	138426400	4.240023514062433
chr5	138425500	138426500	3.186061741244977
chr5	138426900	138427900	3.4810817959009155
chr5	138427000	138428000	3.561571967938209
chr5	138427100	138428100	3.7034041246651803
chr5	138427200	138428200	3.8197093734138723
chr5	138427300	138428300	3.037090364906022
chr5	138427400	138428400	2.8086654461007834
chr5	138427500	138428500	2.7249212386277395
chr5	138427600	138428600	2.86943503124123
chr5	138427700	138428700	3.1653856524387933
chr5	138427800	138428800	3.0920600459548857
chr5	138427900	138428900	2.8101234120655043
chr5	138429000	138430000	2.27401533396471
chr5	138429100	138430100	2.1164557043129597
chr5	138429200	138430200	1.915043264821372
chr5	138429300	138430300	2.5036624885365537
chr5	138429400	138430400	3.305203427580365
chr5	138429500	138430500	3.4492897753361405
chr5	138429600	138430600	3.0107668164920374
chr5	138429700	138430700	3.5978872805223983
chr5	138429800	138430800	2.953843838435341
chr5	138429900	138430900	2.2365465796259114
chr5	138430000	138431000	1.3142148609030735
chr5	138430100	138431100	1.4913660191698963
chr5	138430200	138431200	1.615533073693772
chr5	138430300	138431300	1.4721467193116244
chr5	138430400	138431400	0.7054571948935242
chr5	138430500	138431500	1.5671827233015805
chr5	138430600	138431600	2.0687045254566083
chr5	138430700	138431700	1.7355192557280237
chr5	138430800	138431800	2.8796284162478165
chr5	138430900	138431900	3.0900278132262047
chr5	138431300	138432300	2.8096037656257438
chr5	138432000	138433000	1.3016218247435623
chr5	138433500	138434500	1.964499062518965
chr5	138433700	138434700	2.027251524468812
chr5	138433800	138434800	1.6275109084291817
chr5	138433900	138434900	1.0858098033362404
chr5	138434000	138435000	1.3756301026522604
chr5	138434100	138435100	0.7604218529178158
chr5	138434200	138435200	0.4801667765633246
chr5	138434300	138435300	0.5299651431576016
chr5	138434400	138435400	1.195238162529233
chr5	138434500	138435500	1.36528736154552
chr5	138434600	138435600	1.5021914197725537
chr5	138434700	138435700	1.693729817673416
chr5	138434800	138435800	1.796735647081828
chr5	138434900	138435900	1.9812895433613853
chr5	138435000	138436000	2.0560708151766462
chr5	138435100	138436100	2.451236706365526
chr5	138435200	138436200	3.1845089291915865
chr5	138435300	138436300	3.5602587417453053
chr5	138435400	138436400	3.72325189726042
chr5	138435500	138436500	3.2539530459049315
chr5	138435600	138436600	2.680958261888088
chr5	138435700	138436700	2.2536345231663337
chr5	138435800	138436800	1.85107364125421
chr5	138435900	138436900	1.8633986615132008
chr5	138436000	138437000	1.459429597291764
chr5	138436100	138437100	1.7080001164486756
chr5	138436200	138437200	1.1214677074410189
chr5	138436300	138437300	0.10501327429186556
chr5	138436400	138437400	-0.5945663922084309
chr5	138436500	138437500	-0.12783740358304285
chr5	138436600	138437600	0.08313254220632457
chr5	138436700	138437700	-0.6482101893365038
chr5	138436800	138437800	-0.21816711535533154
chr5	138436900	138437900	-0.4371721304349081
chr5	138437000	138438000	-0.2344318758011106
chr5	138437100	138438100	-1.6612469526784686
chr5	138437200	138438200	-1.382684003718656
chr5	138437300	138438300	-0.6840899590264545
chr5	138437400	138438400	0.4504224743014605
chr5	138437500	138438500	0.4227900429625049
chr5	138437600	138438600	0.6855659257838491
chr5	138437700	138438700	1.5445190608430772
chr5	138437800	138438800	1.3583695765761377
chr5	138437900	138438900	1.2467034974840454
chr5	138438000	138439000	1.4037996455963044
chr5	138438100	138439100	3.133666295639
chr5	138438200	138439200	3.386988533882917
chr5	138438300	138439300	3.568767429871082
chr5	138438400	138439400	2.536676583464896
chr5	138438500	138439500	2.552202111816523
chr5	138438600	138439600	2.50299375077028
chr5	138440600	138441600	3.4789193152801627
chr5	138440700	138441700	4.176647294729826
chr5	138440800	138441800	4.0512275881635205
chr5	138440900	138441900	4.700611353484592
chr5	138441000	138442000	4.373822203152031
chr5	138441100	138442100	4.558188103175504
chr5	138441200	138442200	4.366466972498683
chr5	138441300	138442300	4.304599847260757
chr5	138441400	138442400	3.825675674090737
chr5	138441500	138442500	2.9693157848580682
chr5	138441600	138442600	2.7756173383972897
chr5	138441700	138442700	2.3969991884003856
chr5	138441800	138442800	2.3407904750407744
chr5	138445400	138446400	1.9319986473281632
chr5	138445500	138446500	2.822821141324666
chr5	138445600	138446600	2.886136489761544
chr5	138445700	138446700	3.2815871186348
chr5	138445800	138446800	3.080951653783381
chr5	138445900	138446900	3.5120284424392456
chr5	138446000	138447000	3.657802940666864
chr5	138446100	138447100	3.0397874864323544
chr5	138446200	138447200	2.873130369436504
chr5	138446300	138447300	2.4104205069574007
chr5	138446400	138447400	2.6952665276167207
chr5	138446500	138447500	2.6508532057306704
chr5	138446600	138447600	2.7230971061499694
chr5	138446700	138447700	2.2006545271519045
chr5	138446800	138447800	2.383063947687476
chr5	138446900	138447900	2.350855824029773
chr5	138447000	138448000	1.823761062534992
chr5	138447100	138448100	2.43556293728758
chr5	138447200	138448200	1.8194586968829272
chr5	138447300	138448300	2.2896955512416866
chr5	138447400	138448400	2.1743218855097965
chr5	138447500	138448500	1.4984993261515451
chr5	138447600	138448600	1.25843930616061
chr5	138447700	138448700	1.4778141348166516
chr5	138447800	138448800	1.4472654162212415
chr5	138447900	138448900	0.4184246084594197
chr5	138448000	138449000	1.0702193071578727
chr5	138448100	138449100	0.9602924849818404
chr5	138448200	138449200	1.6582175857238306
chr5	138448300	138449300	1.1405100174274847
chr5	138448400	138449400	1.4235453823804254
chr5	138448500	138449500	1.9019234052973042
chr5	138448600	138449600	2.4212822610157176
chr5	138448700	138449700	2.8666177741669063
chr5	138448800	138449800	3.2798817203633632
chr5	138448900	138449900	3.917354919798967
chr5	138449000	138450000	3.9978417642314645
chr5	138449100	138450100	3.5150888758470566
chr5	138449200	138450200	2.8475885883904524
chr5	138449300	138450300	2.8807523067419365
chr5	138449400	138450400	2.3073657759236323
chr5	138449500	138450500	1.6968580150610848
chr5	138449600	138450600	1.1300068787601298
chr5	138450700	138451700	1.0521618726857247
chr5	138450800	138451800	0.9111858387371552
chr5	138450900	138451900	1.988095790896261
chr5	138451000	138452000	2.5908342276203817
chr5	138451100	138452100	2.087916573557957
chr5	138451200	138452200	2.05706168708877
chr5	138451300	138452300	1.8603945169179783
chr5	138454200	138455200	1.8540797485292664
chr5	138454300	138455300	1.7353614983590708
chr5	138454400	138455400	1.9413621617105616
chr5	138454500	138455500	1.9936219988677264
chr5	138454600	138455600	1.9244908481547225
chr5	138454700	138455700	2.402105051539431
chr5	138454800	138455800	2.7101011068764134
chr5	138454900	138455900	2.818917945723142
chr5	138455000	138456000	2.568543097623278
chr5	138455100	138456100	2.5362164733795853
chr5	138455200	138456200	2.0980815134129265
chr5	138455300	138456300	2.2712185776045843
chr5	138455400	138456400	1.795852878656332
chr5	138455500	138456500	1.5428268193453654
chr5	138456400	138457400	2.5307802101267343
chr5	138456500	138457500	3.039908865834968
chr5	138456600	138457600	3.1581259094641805
chr5	138456700	138457700	2.9454352828031984
chr5	138456800	138457800	3.4226212523689568
chr5	138456900	138457900	3.177290530543192
chr5	138457000	138458000	2.6770485578715117
chr5	138457100	138458100	2.5923172168176394
chr5	138457200	138458200	2.5485768962281803
chr5	138457300	138458300	2.5331252986769406
chr5	138457400	138458400	2.6618242044759826
chr5	138457500	138458500	2.7405077980121777
chr5	138457600	138458600	2.6210603763284945
chr5	138457700	138458700	2.695551573416065
chr5	138457800	138458800	2.826592150574532
chr5	138457900	138458900	2.8592395425252635
chr5	138458000	138459000	2.937855560278445
chr5	138458100	138459100	2.9655074902667318
chr5	138458200	138459200	2.8912671119722155
chr5	138458300	138459300	3.1312506126497652
chr5	138458400	138459400	3.2114598722208463
chr5	138458500	138459500	2.701451488854892
chr5	138458600	138459600	2.9857628503641376
chr5	138458700	138459700	3.4479845132957903
chr5	138458800	138459800	3.354080284637497
chr5	138458900	138459900	3.4617453319192566
chr5	138459000	138460000	3.197597786076823
chr5	138459100	138460100	2.318588934536689
chr5	138459200	138460200	2.373188560103513
chr5	138459300	138460300	2.5856429194151938
chr5	138459400	138460400	2.4556594846986166
chr5	138459500	138460500	2.2544496444162823
chr5	138459600	138460600	2.168982296483292
chr5	138459700	138460700	1.414720170074944
chr5	138459800	138460800	1.2678433754156748
chr5	138459900	138460900	1.1831555972008918
chr5	138460000	138461000	1.9491283793055105
chr5	138460100	138461100	2.7935809574492234
chr5	138460200	138461200	2.604855283140605
chr5	138460300	138461300	2.247222581395712
chr5	138460400	138461400	1.6305032312104983
chr5	138460500	138461500	2.1169973941608995
chr5	138460600	138461600	2.1561315636072025
chr5	138460700	138461700	2.470025172122712
chr5	138460800	138461800	2.391687032811603
chr5	138460900	138461900	2.5253177244043647
chr5	138461000	138462000	3.1280416070428076
chr5	138461100	138462100	2.9751122566884907
chr5	138461200	138462200	2.853716556044036
chr5	138461300	138462300	3.120701517983337
chr5	138461400	138462400	3.414407472328897
chr5	138461500	138462500	3.8010313899072967
chr5	138461600	138462600	3.768872744515249
chr5	138461700	138462700	3.7249094624716537
chr5	138461800	138462800	3.5137010040670966
chr5	138463200	138464200	2.5466728001663634
chr5	138463300	138464300	2.627880472940681
chr5	138463400	138464400	2.7851141852607864
chr5	138463500	138464500	3.0756512823502886
chr5	138463600	138464600	2.920960100463621
chr5	138463700	138464700	2.8453346700140623
chr5	138463800	138464800	2.898132071922636
chr5	138463900	138464900	2.3577105329624315
chr5	138466100	138467100	5.2699123658411375
chr5	138466200	138467200	5.771079156809607
chr5	138466300	138467300	6.059128435246572
chr5	138466400	138467400	6.109986057717707
chr5	138466500	138467500	6.26687035611078
chr5	138466600	138467600	7.037728246539153
chr5	138466700	138467700	7.800065319743264
chr5	138466800	138467800	8.274485381050349
chr5	138466900	138467900	8.536619063187969
chr5	138467000	138468000	8.283294759349658
chr5	138467100	138468100	7.6927891012607486
chr5	138467200	138468200	6.9793862848961385
chr5	138467300	138468300	6.863603773674622
chr5	138467400	138468400	6.755859224167472
chr5	138467500	138468500	6.8277180469479495
chr5	138467600	138468600	6.101177462422251
chr5	138467700	138468700	4.981905166804063
chr5	138467800	138468800	4.250018448086816
chr5	138468800	138469800	3.101414859959584
chr5	138468900	138469900	2.8345241811412
chr5	138469000	138470000	2.8357402954224424
chr5	138469100	138470100	3.0742537921658624
chr5	138469200	138470200	3.0380966934373945
chr5	138469300	138470300	2.404450222185186
chr5	138469400	138470400	2.3705479475645657
chr5	138469500	138470500	1.6428872310178808
chr5	138469600	138470600	1.4760255841199226
chr5	138469700	138470700	0.9790758450388616
chr5	138469800	138470800	0.8375697545501546
chr5	138469900	138470900	0.8037543072616502
chr5	138470000	138471000	0.4651783350527958
chr5	138470100	138471100	0.14976847513238806
chr5	138470200	138471200	-0.10045303143561801
chr5	138470300	138471300	0.3867372702398763
chr5	138470400	138471400	0.09407255443847816
chr5	138470500	138471500	0.3860956846011739
chr5	138470600	138471600	0.07231291756286068
chr5	138470700	138471700	0.4553602799675608
chr5	138470800	138471800	1.0416244965553465
chr5	138470900	138471900	1.26661348760392
chr5	138471000	138472000	1.306920100056597
chr5	138471100	138472100	1.4628982794063508
chr5	138471200	138472200	1.498785726589044
chr5	138471300	138472300	1.2000079930457963
chr5	138471400	138472400	0.6813244226392299
chr5	138471500	138472500	0.8761747801962779
chr5	138471600	138472600	1.4799871977791854
chr5	138471700	138472700	1.5755359909783593
chr5	138471800	138472800	1.5571323379224775
chr5	138471900	138472900	1.2976251728917676
chr5	138472000	138473000	1.1997331224051961
chr5	138472100	138473100	1.0472184650254581
chr5	138472200	138473200	1.263767682286701
chr5	138472300	138473300	1.2537913072759466
chr5	138472400	138473400	1.6905153267551625
chr5	138472500	138473500	1.4258241777436742
chr5	138472600	138473600	0.3785546812225867
chr5	138472700	138473700	0.5718455347016586
chr5	138472800	138473800	0.24797863207229925
chr5	138472900	138473900	0.8502563214685703
chr5	138473000	138474000	0.8422562504959759
chr5	138473100	138474100	1.0126796836721343
chr5	138473200	138474200	0.08533593374875219
chr5	138473300	138474300	-0.16486985701551501
chr5	138473400	138474400	-0.12539553059033373
chr5	138473500	138474500	0.09520529578715536
chr5	138473600	138474600	0.6280775318679893
chr5	138473700	138474700	0.2153373723391864
chr5	138473800	138474800	0.16893021303889005
chr5	138476100	138477100	4.72030469842408
chr5	138476200	138477200	4.621192348999236
chr5	138476300	138477300	4.008612233894966
chr5	138476400	138477400	3.4989985643497485
chr5	138476500	138477500	3.2275652722783326
chr5	138476600	138477600	2.9589298733308365
chr5	138476700	138477700	3.03762421804477
chr5	138476800	138477800	2.443087845224931
chr5	138476900	138477900	2.056688952056452
chr5	138477000	138478000	1.0490314760982162
chr5	138477100	138478100	0.8502642980463295
chr5	138477800	138478800	1.0313840340570335
chr5	138477900	138478900	0.7713158119435799
chr5	138478000	138479000	0.15305360108080615
chr5	138478100	138479100	0.00595853889596829
chr5	138478200	138479200	0.26471162894719513
chr5	138478300	138479300	0.2894964644461712
chr5	138478400	138479400	-0.19645402392186506
chr5	138478500	138479500	-0.12179199678717535
chr5	138478600	138479600	-0.1511619343018646
chr5	138481200	138482200	0.20090040131929088
chr5	138481300	138482300	0.073409010295682
chr5	138481400	138482400	0.3924557973524447
chr5	138481500	138482500	0.5393983460881696
chr5	138481600	138482600	1.1169746013087063
chr5	138481700	138482700	0.7358875923440907
chr5	138481800	138482800	0.9571872636838972
chr5	138481900	138482900	0.6290501836545338
chr5	138482000	138483000	0.9666344705695227
chr5	138482100	138483100	1.3361092388406093
chr5	138482200	138483200	1.2160856741652166
chr5	138482300	138483300	2.1727575843305647
chr5	138482400	138483400	2.2379303989697954
chr5	138482500	138483500	2.491064554525487
chr5	138482600	138483600	1.8285033185523745
chr5	138482700	138483700	2.3348530130155267
chr5	138482800	138483800	2.2208318027965723
chr5	138483700	138484700	0.7924715455495679
chr5	138483800	138484800	0.19041701915210493
chr5	138483900	138484900	0.27267028945442473
chr5	138484000	138485000	0.3487935635761279
chr5	138484100	138485100	-0.08519608730100853
chr5	138484200	138485200	-0.5413505846580092
chr5	138484300	138485300	-1.2260214870860504
chr5	138484400	138485400	-1.3964777751846535
chr5	138484500	138485500	-0.9298603295039554
chr5	138484600	138485600	-0.9209040707981246
chr5	138484700	138485700	-1.1956547602867071
chr5	138484800	138485800	-0.3415835540078748
chr5	138484900	138485900	-0.3351780173267846
chr5	138485000	138486000	0.40771353911000546
chr5	138485100	138486100	1.0647811413466248
chr5	138485200	138486200	1.9273137872217665
chr5	138485300	138486300	2.563807091806148
chr5	138485400	138486400	2.282495990352163
chr5	138485500	138486500	2.0365743341915867
chr5	138486700	138487700	1.3263984988296385
chr5	138487600	138488600	1.9702039906228919
chr5	138487700	138488700	1.8820448136460688
chr5	138487800	138488800	1.9206106201421531
chr5	138487900	138488900	2.095854927343955
chr5	138488000	138489000	2.3670033199279894
chr5	138488100	138489100	2.4748710349321232
chr5	138488200	138489200	2.4432401464020037
chr5	138488300	138489300	2.9088739674245807
chr5	138488400	138489400	3.388580983898799
chr5	138488500	138489500	3.276320701172752
chr5	138488600	138489600	3.1766812098826303
chr5	138488700	138489700	3.1455164284071166
chr5	138488800	138489800	3.1496186651196365
chr5	138488900	138489900	3.037305125022245
chr5	138489000	138490000	3.327184775274487
chr5	138489100	138490100	3.66325878474774
chr5	138489200	138490200	3.940358017618696
chr5	138489300	138490300	3.256783258256799
chr5	138489400	138490400	3.350317525175885
chr5	138489500	138490500	3.0751226867727546
chr5	138489600	138490600	3.3086514506604523
chr5	138489700	138490700	2.9678535587438986
chr5	138489800	138490800	2.905755197614706
chr5	138489900	138490900	2.681544158816588
chr5	138490000	138491000	2.818492967558322
chr5	138490100	138491100	2.701727330154072
chr5	138490200	138491200	2.7986081837417074
chr5	138490300	138491300	2.880932366770641
chr5	138490400	138491400	2.244238283857189
chr5	138490500	138491500	2.6944554040810464
chr5	138490600	138491600	2.3161811751163155
chr5	138490700	138491700	2.430599237544417
chr5	138490800	138491800	3.1666975637247794
chr5	138490900	138491900	3.3186494274940372
chr5	138491000	138492000	3.6495020439050596
chr5	138491100	138492100	3.782291853769636
chr5	138491200	138492200	3.2451296060396286
chr5	138491300	138492300	3.773228242221431
chr5	138491400	138492400	4.450281849848111
chr5	138491500	138492500	4.458081389331257
chr5	138491600	138492600	5.078750257824737
chr5	138491700	138492700	4.895520532006666
chr5	138491800	138492800	4.45525866511135
chr5	138491900	138492900	4.68060771189141
chr5	138492000	138493000	4.550870563089899
chr5	138492100	138493100	4.010857665062811
chr5	138492200	138493200	4.054296152279702
chr5	138492300	138493300	3.5894000856505763
chr5	138492400	138493400	2.9683353478071437
chr5	138492500	138493500	2.7673545369004766
chr5	138493600	138494600	1.9649132744006603
chr5	138493700	138494700	2.453135746496165
chr5	138493800	138494800	2.9875222019140817
chr5	138493900	138494900	2.4236653489276097
chr5	138494000	138495000	2.456173944140885
chr5	138494100	138495100	2.424382959037952
chr5	138494200	138495200	2.4235355322002112
chr5	138494300	138495300	2.392448001964275
chr5	138494400	138495400	3.25804489808569
chr5	138494500	138495500	3.0909078880820298
chr5	138494600	138495600	2.7098864466860157
chr5	138494700	138495700	2.21181927198812
chr5	138494800	138495800	2.134052546020379
chr5	138494900	138495900	2.395657580883308
chr5	138495000	138496000	2.3050006652144814
chr5	138495100	138496100	2.2302901537790425
chr5	138496400	138497400	0.9802091918442764
chr5	138496500	138497500	1.3434033086999724
chr5	138497800	138498800	0.8997722700794444
chr5	138497900	138498900	1.2857859156009566
chr5	138498000	138499000	1.2359094677538416
chr5	138498100	138499100	1.4815064955292176
chr5	138498200	138499200	1.8224041750901203
chr5	138501300	138502300	1.2053233099858072
chr5	138501400	138502400	1.0890099290033737
chr5	138501500	138502500	1.084257870592848
chr5	138501600	138502600	0.2717411722096837
chr5	138501700	138502700	0.4294129421626011
chr5	138501800	138502800	0.17246822728618366
chr5	138501900	138502900	0.1955041844899132
chr5	138502000	138503000	-0.13006664970027576
chr5	138503200	138504200	0.9088384210052596
chr5	138503300	138504300	0.6632429133602834
chr5	138503400	138504400	0.9210171435016772
chr5	138503500	138504500	1.5742004168253705
chr5	138503600	138504600	2.046236428333478
chr5	138503700	138504700	2.3819479806225763
chr5	138503800	138504800	2.7147276349272285
chr5	138503900	138504900	3.0845439222795172
chr5	138504000	138505000	3.205095014636165
chr5	138504100	138505100	3.332761373575132
chr5	138504200	138505200	3.2971887324690807
chr5	138504300	138505300	3.5037953039124288
chr5	138504400	138505400	3.301413311394855
chr5	138504500	138505500	2.8751703936861546
chr5	138504600	138505600	2.423066957077152
chr5	138504700	138505700	2.2247521156050167
chr5	138504800	138505800	2.0475988824783604
chr5	138504900	138505900	1.7056181725996806
chr5	138505000	138506000	1.852153040945253
chr5	138505100	138506100	1.1280529928901064
chr5	138505200	138506200	1.489556348499988
chr5	138505300	138506300	1.859933610007204
chr5	138505400	138506400	1.8906395434255747
chr5	138505500	138506500	2.1806975179582304
chr5	138505600	138506600	2.148966803942881
chr5	138505700	138506700	2.0787621916046213
chr5	138505800	138506800	1.9275838429508496
chr5	138505900	138506900	2.1947701994267463
chr5	138506000	138507000	2.491102561166232
chr5	138506100	138507100	2.5728338202238645
chr5	138506900	138507900	0.3991526000000031
chr5	138507000	138508000	-0.051542862007108656
chr5	138507100	138508100	-0.05343791908301447
chr5	138507200	138508200	-0.44402603020007775
chr5	138507300	138508300	-0.5253322881629616
chr5	138507400	138508400	1.2430691016806694
chr5	138507500	138508500	1.1725780782855484
chr5	138507600	138508600	0.4837482042840408
chr5	138507700	138508700	1.65199756548352
chr5	138507800	138508800	2.3656720128193087
chr5	138507900	138508900	3.2838186875610407
chr5	138508000	138509000	3.290944429963861
chr5	138508100	138509100	3.520984830482064
chr5	138508200	138509200	3.7161551338121535
chr5	138508300	138509300	3.6122266547126074
chr5	138508400	138509400	2.707511165951596
chr5	138508500	138509500	3.002364382431728
chr5	138508600	138509600	2.936792054104234
chr5	138508700	138509700	2.317717111312108
chr5	138508800	138509800	1.7206880726368603
chr5	138510400	138511400	1.4244605827305907
chr5	138510500	138511500	1.2100708593596734
chr5	138510600	138511600	1.1007550285117549
chr5	138510700	138511700	1.2934327289739391
chr5	138510800	138511800	1.4559628952220962
chr5	138510900	138511900	1.6706141081383916
chr5	138511000	138512000	2.611853550995595
chr5	138512800	138513800	2.651091595670851
chr5	138512900	138513900	2.8608285111271585
chr5	138513000	138514000	2.7917200237562105
chr5	138513100	138514100	2.8150163579982586
chr5	138513200	138514200	2.7938970570508466
chr5	138513300	138514300	2.7436351462593183
chr5	138513400	138514400	2.7815121138797663
chr5	138513500	138514500	2.6326810205257063
chr5	138513600	138514600	2.014131226453367
chr5	138513700	138514700	1.6923214302286504
chr5	138513800	138514800	0.4570617632508588
chr5	138513900	138514900	-0.19459374656856146
chr5	138514000	138515000	-0.5020668599245107
chr5	138514100	138515100	-0.8009673022835436
chr5	138514200	138515200	-0.9368064494571066
chr5	138514300	138515300	-0.8192184432041508
chr5	138514400	138515400	-0.4384248082529024
chr5	138514500	138515500	-0.7738987386088245
chr5	138514600	138515600	-0.05747678958538804
chr5	138514700	138515700	-0.4122253312869805
chr5	138514800	138515800	0.10795454439318493
chr5	138514900	138515900	0.06184703850747776
chr5	138515000	138516000	0.005185779936689483
chr5	138515100	138516100	0.22523533121254186
chr5	138515200	138516200	0.40851363108601546
chr5	138515300	138516300	-0.0018349335633964254
chr5	138515400	138516400	0.021072341210899057
chr5	138515500	138516500	-0.4251608356035035
chr5	138515600	138516600	-0.681212841041061
chr5	138515700	138516700	-1.0455364074773636
chr5	138515800	138516800	-0.9801222530146912
chr5	138515900	138516900	-0.5782447875316177
chr5	138516000	138517000	0.114035517502323
chr5	138516100	138517100	-0.058168473136773785
chr5	138516200	138517200	-0.13664487102156456
chr5	138516300	138517300	-0.18913021122043314
chr5	138516400	138517400	-0.5026468704764271
chr5	138516500	138517500	-0.4486107737766491
chr5	138516600	138517600	0.3749188377677699
chr5	138516700	138517700	1.5636217944476611
chr5	138516800	138517800	0.8903174596565608
chr5	138516900	138517900	0.9080973877509064
chr5	138517000	138518000	-0.01676054522865953
chr5	138517100	138518100	0.2194825324457804
chr5	138517200	138518200	0.2638884084341189
chr5	138517300	138518300	0.6518292852821983
chr5	138517400	138518400	0.8186174904735075
chr5	138517500	138518500	1.6288919680661538
chr5	138517600	138518600	0.6199575502118533
chr5	138517700	138518700	0.4840219291117343
chr5	138517800	138518800	2.1859244610332085
chr5	138517900	138518900	2.9238990398516966
chr5	138518000	138519000	3.036520098946303
chr5	138518100	138519100	3.5354279937020645
chr5	138518200	138519200	3.2220102294670148
chr5	138518300	138519300	3.0778973816335085
chr5	138518400	138519400	3.305185510797642
chr5	138518500	138519500	3.306992761826303
chr5	138518600	138519600	3.7843608843926693
chr5	138518700	138519700	3.1972155505431075
chr5	138518800	138519800	1.6581408146472243
chr5	138518900	138519900	0.5088927034009705
chr5	138520100	138521100	-1.009576464841342
chr5	138520200	138521200	-0.6005399654498256
chr5	138520300	138521300	-0.7341700586104832
chr5	138520400	138521400	-0.7937746075817316
chr5	138520500	138521500	-0.5655022756762585
chr5	138520600	138521600	-0.8355465898907237
chr5	138520700	138521700	-0.5702773695158118
chr5	138520800	138521800	0.31528836176164743
chr5	138520900	138521900	-0.2374729764224885
chr5	138521000	138522000	-0.058085639573599475
chr5	138521100	138522100	0.3918838598315036
chr5	138521200	138522200	-0.4050540240574292
chr5	138521300	138522300	-0.041864482051669684
chr5	138521400	138522400	-0.13204659451781708
chr5	138521500	138522500	-0.9946902872223538
chr5	138521600	138522600	-0.7065395390316032
chr5	138521700	138522700	-0.6781397541626474
chr5	138521800	138522800	-1.4903080123083363
chr5	138521900	138522900	-1.0531741586409928
chr5	138522000	138523000	-1.3367532945090166
chr5	138522100	138523100	-1.4258022536701132
chr5	138522200	138523200	-0.5077712136513393
chr5	138522300	138523300	-0.5577441969869634
chr5	138522400	138523400	-0.480615189890328
chr5	138522500	138523500	0.3705514817530069
chr5	138522600	138523600	0.2655285084156038
chr5	138522700	138523700	-0.5425803757299174
chr5	138522800	138523800	0.5282466546008735
chr5	138522900	138523900	0.4160748496285494
chr5	138523000	138524000	0.34777010360591576
chr5	138523100	138524100	-0.1982556163367902
chr5	138525300	138526300	-0.804697216476964
chr5	138525400	138526400	-1.0868664580693417
chr5	138525500	138526500	-1.2336900580906676
chr5	138525600	138526600	-0.8479981326670062
chr5	138525700	138526700	-0.6677957006179763
chr5	138525800	138526800	-0.8036452202112087
chr5	138525900	138526900	-0.7933461420290429
chr5	138526000	138527000	-1.2376270396168885
chr5	138526100	138527100	-1.197162215930926
chr5	138526200	138527200	-1.4583505079473231
chr5	138526300	138527300	-1.0882170705154484
chr5	138526400	138527400	-0.6771424616332328
chr5	138526500	138527500	-0.752926426001087
chr5	138526600	138527600	-1.5296336910030837
chr5	138526700	138527700	-2.170607576917136
chr5	138526800	138527800	-1.9573417866749296
chr5	138526900	138527900	-1.835888912525509
chr5	138527000	138528000	-2.11217517029295
chr5	138527100	138528100	-1.4755750295031478
chr5	138527200	138528200	-0.9445179941715756
chr5	138527300	138528300	-0.685318885822147
chr5	138527400	138528400	-0.8917868740597535
chr5	138527500	138528500	-0.4943334149097804
chr5	138527600	138528600	-0.2168407095906386
chr5	138527700	138528700	0.5469543999841714
chr5	138527800	138528800	0.038190646693301716
chr5	138527900	138528900	0.08723301178389731
chr5	138528000	138529000	0.1939896140283391
chr5	138528100	138529100	-0.2509193487525808
chr5	138528200	138529200	0.1431213964914201
chr5	138528300	138529300	-0.14111190886169075
chr5	138528400	138529400	-0.12248637590355065
chr5	138528500	138529500	0.3237753456743257
chr5	138528600	138529600	0.36489662331577205
chr5	138528700	138529700	-0.011411706113121046
chr5	138528800	138529800	-0.05354452043526341
chr5	138528900	138529900	0.22282582160931635
chr5	138529000	138530000	-0.1434852228106467
chr5	138529100	138530100	-0.03806355161424557
chr5	138529200	138530200	-0.7843651389402719
chr5	138529300	138530300	-0.6582800968719746
chr5	138529400	138530400	-0.8388052050471371
chr5	138529500	138530500	-1.3314971611927648
chr5	138529600	138530600	-0.8981189064429916
chr5	138529700	138530700	-0.8773596418910833
chr5	138529900	138530900	-0.4230464331502934
chr5	138530000	138531000	0.3033080316473131
chr5	138530300	138531300	0.17695047699855546
chr5	138530400	138531400	0.5469919007887165
chr5	138530500	138531500	0.15220250306517902
chr5	138530600	138531600	-0.12517027284516416
chr5	138530700	138531700	-0.6221217305515288
chr5	138530800	138531800	-0.7771944975873188
chr5	138530900	138531900	-1.388908094899643
chr5	138531000	138532000	-0.9724756843454154
chr5	138531100	138532100	0.09278338869060793
chr5	138531200	138532200	-0.13511177701717533
chr5	138531300	138532300	-0.12221628344480595
chr5	138531400	138532400	-1.1359966206148977
chr5	138531500	138532500	-1.3229547780792434
chr5	138531600	138532600	-1.9175447885706558
chr5	138531700	138532700	-1.8069184280146608
chr5	138531800	138532800	-2.4870975802234554
chr5	138531900	138532900	-1.7204734943104942
chr5	138532000	138533000	-2.2139865712476734
chr5	138532100	138533100	-2.4319173613209943
chr5	138532200	138533200	-1.964786673477336
chr5	138532300	138533300	-1.3907744431612326
chr5	138532400	138533400	-0.6231826943821773
chr5	138532500	138533500	0.2796974887719805
chr5	138532600	138533600	1.1229145371311275
chr5	138532700	138533700	1.7650786810917376
chr5	138532800	138533800	2.5685426426849234
chr5	138532900	138533900	2.269351502065624
chr5	138533000	138534000	2.4502212045168057
chr5	138533100	138534100	2.148286795706723
chr5	138533200	138534200	1.7430555438169928
chr5	138533300	138534300	1.4575369966055771
chr5	138533400	138534400	1.4844156131845267
chr5	138533500	138534500	1.2767772528726256
chr5	138533600	138534600	1.1062938179393065
chr5	138533700	138534700	0.9145418444667844
chr5	138533800	138534800	0.7197260225618615
chr5	138535800	138536800	-1.8538226155304165
chr5	138535900	138536900	-2.2774908022734617
chr5	138536000	138537000	-2.700502964214943
chr5	138536100	138537100	-3.1231248174556647
chr5	138536200	138537200	-3.751271343225973
chr5	138536300	138537300	-3.910410637218601
chr5	138536400	138537400	-3.7639419592394217
chr5	138536500	138537500	-3.661180319846012
chr5	138536600	138537600	-3.5923277765106074
chr5	138536700	138537700	-3.2505711878287213
chr5	138536800	138537800	-3.1037554168108032
chr5	138538100	138539100	-0.9072597408509362
chr5	138538200	138539200	-1.494031491112871
chr5	138538300	138539300	-1.8150174639483456
chr5	138538400	138539400	-1.6916023959531366
chr5	138538500	138539500	-1.6585361514499493
chr5	138538600	138539600	-0.6936046386485251
chr5	138538700	138539700	-0.6156074162218352
chr5	138538800	138539800	-1.2297592716711283
chr5	138538900	138539900	-1.274404354836911
chr5	138539000	138540000	-0.25325459759413455
chr5	138539100	138540100	-0.2995929711442196
chr5	138539200	138540200	0.16507428135727334
chr5	138539300	138540300	0.2995344806259102
chr5	138539400	138540400	0.13165616013494838
chr5	138539500	138540500	0.029400036060634183
chr5	138539600	138540600	0.00028591085915672884
chr5	138539700	138540700	0.5667425798283092
chr5	138539800	138540800	0.9536272583837758
chr5	138539900	138540900	1.0108473110463059
chr5	138540000	138541000	0.314651641449912
chr5	138540100	138541100	0.4714861402550359
chr5	138540200	138541200	0.4399506261206281
chr5	138540300	138541300	0.500895008744719
chr5	138540400	138541400	0.8543971101673083
chr5	138540500	138541500	1.0685639413648345
chr5	138540600	138541600	-0.10974245866341743
chr5	138540700	138541700	-0.6352906821688874
chr5	138540800	138541800	-0.5385838565992109
chr5	138540900	138541900	-0.5245565090899701
chr5	138541000	138542000	0.0651970108525078
chr5	138541100	138542100	-0.4474531623109585
chr5	138541200	138542200	0.14935713884755358
chr5	138541300	138542300	-0.13509266112961776
chr5	138541400	138542400	-1.084464031797291
chr5	138541500	138542500	-1.9754377210024587
chr5	138541600	138542600	-2.00562096708429
chr5	138541700	138542700	-1.8509595322164003
chr5	138541800	138542800	-2.00831882066861
chr5	138541900	138542900	-0.5366433764544365
chr5	138542000	138543000	0.08865669770744164
chr5	138542100	138543100	0.8827747047369228
chr5	138542200	138543200	1.0489325360072388
chr5	138542300	138543300	0.8698265837467005
chr5	138542400	138543400	1.9585977337816325
chr5	138542500	138543500	2.40998948877192
chr5	138542600	138543600	2.2552844112488653
chr5	138542700	138543700	2.2397969314315485
chr5	138542800	138543800	2.9902190940337907
chr5	138542900	138543900	1.7267837590727069
chr5	138543000	138544000	0.925682625040258
chr5	138543100	138544100	0.6961255962473256
chr5	138543200	138544200	0.14071847853798786
chr5	138543300	138544300	0.9704948480302632
chr5	138543400	138544400	0.8886496834490947
chr5	138543500	138544500	1.4778460613163171
chr5	138543600	138544600	2.733397586818349
chr5	138543700	138544700	2.303929137772707
chr5	138543800	138544800	1.339644419868727
chr5	138543900	138544900	1.4479930678824176
chr5	138544000	138545000	1.5950572246381645
chr5	138544100	138545100	1.2579516640794126
chr5	138544200	138545200	1.2267862787390396
chr5	138544300	138545300	1.2850245931006556
chr5	138544400	138545400	0.9667386189890982
chr5	138544500	138545500	0.9265406927467869
chr5	138544600	138545600	0.8478463058275246
chr5	138544700	138545700	1.1290179798018931
chr5	138544800	138545800	1.5037607316331258
chr5	138544900	138545900	2.1754051830769625
chr5	138545000	138546000	1.8066996735500156
chr5	138545100	138546100	1.6292659045322746
chr5	138545200	138546200	1.9640111947145087
chr5	138545300	138546300	1.3381626887507747
chr5	138545400	138546400	1.0623009517808903
chr5	138545500	138546500	0.9587081506991096
chr5	138545600	138546600	1.3211994580575497
chr5	138545700	138546700	0.9207349900587268
chr5	138545800	138546800	0.7873572434619283
chr5	138545900	138546900	0.009405682831408272
chr5	138546000	138547000	0.4188010621302651
chr5	138547400	138548400	0.14149812702762515
chr5	138547500	138548500	0.31076091679852524
chr5	138547600	138548600	0.8750811975210208
chr5	138547700	138548700	1.2185040044454931
chr5	138547800	138548800	1.2197875214326148
chr5	138547900	138548900	0.32095110349412603
chr5	138548000	138549000	0.6541984581700446
chr5	138548100	138549100	1.4783767633509324
chr5	138548200	138549200	2.1537073742346826
chr5	138548300	138549300	2.1009269110248847
chr5	138548400	138549400	2.4612125600417563
chr5	138548500	138549500	1.9283150575212955
chr5	138548600	138549600	2.1809281565512357
chr5	138548700	138549700	1.7159545203774018
chr5	138548800	138549800	1.6111886372018938
chr5	138548900	138549900	2.3989416894115023
chr5	138549000	138550000	2.2993158446396866
chr5	138549100	138550100	2.068386812438753
chr5	138549200	138550200	1.6510196395413188
chr5	138549300	138550300	1.5771429754121469
chr5	138549400	138550400	1.291623627989245
chr5	138551000	138552000	1.2110777117060456
chr5	138551100	138552100	0.648510159380652
chr5	138551200	138552200	1.4978715871108514
chr5	138551300	138552300	1.8963797656430736
chr5	138551400	138552400	1.5947318556183618
chr5	138551500	138552500	1.4678777354727237
chr5	138551600	138552600	1.080729755326573
chr5	138551700	138552700	1.3788948831212031
chr5	138553500	138554500	-3.240948922262087
chr5	138553600	138554600	-1.7978103859636247
chr5	138553700	138554700	-3.045350606130964
chr5	138553800	138554800	-2.8262487300063137
chr5	138553900	138554900	-2.968085721300056
chr5	138554000	138555000	-2.5233564400059882
chr5	138554100	138555100	-2.6945750220701967
chr5	138554200	138555200	-1.8753112717863607
chr5	138554300	138555300	-1.2544150118787551
chr5	138554400	138555400	-1.2581554736742224
chr5	138554500	138555500	-0.2227090670290764
chr5	138554600	138555600	-1.2056470471455865
chr5	138554700	138555700	-0.1385086483435849
chr5	138554800	138555800	-0.593393896138974
chr5	138554900	138555900	-0.2858444228154399
chr5	138555000	138556000	-0.17266253261269873
chr5	138555100	138556100	0.23748533609513905
chr5	138555200	138556200	0.0837350739853459
chr5	138555300	138556300	-0.3103835836316861
chr5	138555400	138556400	0.2794132679342633
chr5	138555500	138556500	0.20546167639300789
chr5	138555600	138556600	1.3180823470835823
chr5	138555700	138556700	1.3447122762470651
chr5	138555800	138556800	1.8980383423426896
chr5	138555900	138556900	1.9837710705844995
chr5	138556000	138557000	1.6760345722169303
chr5	138556100	138557100	0.970109414373231
chr5	138556200	138557200	0.0487032694856152
chr5	138556300	138557300	0.6270005568480969
chr5	138556400	138557400	0.5764215572969752
chr5	138556500	138557500	0.6211373323065943
chr5	138556600	138557600	0.03387847850359302
chr5	138556700	138557700	-0.3364009980124336
chr5	138556800	138557800	-0.3065278827192063
chr5	138556900	138557900	-0.28319236581503193
chr5	138557000	138558000	-0.15868774612853237
chr5	138557100	138558100	-0.12656542414877953
chr5	138557200	138558200	-0.2290298606256313
chr5	138557300	138558300	-0.6507193016287087
chr5	138557400	138558400	-0.7451447534414201
chr5	138557500	138558500	-0.8830886946856135
chr5	138557600	138558600	-0.10489946562370596
chr5	138557700	138558700	0.4060560008260997
chr5	138557800	138558800	0.6269733376712584
chr5	138557900	138558900	0.09247105910427013
chr5	138558000	138559000	0.03352629782614517
chr5	138558100	138559100	0.6688970437647357
chr5	138558200	138559200	0.703282278732941
chr5	138558300	138559300	0.4878521511066464
chr5	138558400	138559400	0.7013544663214449
chr5	138558500	138559500	0.3342850570836984
chr5	138558600	138559600	-0.10742989429479438
chr5	138558700	138559700	0.047370163955359534
chr5	138558800	138559800	-0.17111660081298224
chr5	138558900	138559900	0.7655430653641693
chr5	138559000	138560000	1.8073445844761513
chr5	138559100	138560100	1.9369438646236343
chr5	138559200	138560200	2.962394687384922
chr5	138559300	138560300	3.0428743425515377
chr5	138559400	138560400	3.006914036066209
chr5	138559500	138560500	3.534886939987308
chr5	138559600	138560600	3.444159724460209
chr5	138559700	138560700	3.4252576146932148
chr5	138559800	138560800	3.1609997685698237
chr5	138559900	138560900	2.8733812633841764
chr5	138561000	138562000	1.4498033345310464
chr5	138561100	138562100	1.7067607178635902
chr5	138562400	138563400	1.404285120412076
chr5	138562500	138563500	1.1377428128770886
chr5	138562600	138563600	0.7597341296873645
chr5	138562700	138563700	1.0391416028406482
chr5	138562800	138563800	1.1685369613993546
chr5	138562900	138563900	0.25232201572650736
chr5	138563000	138564000	-0.10815386999542188
chr5	138563100	138564100	0.08559065026726745
chr5	138563200	138564200	0.485038225877279
chr5	138563300	138564300	0.1851489825595763
chr5	138563400	138564400	0.20336759015211625
chr5	138563500	138564500	0.44185451849005103
chr5	138563600	138564600	0.7825314440518466
chr5	138563700	138564700	0.4381154749252566
chr5	138563800	138564800	-0.03185227634337133
chr5	138563900	138564900	0.5764919566603494
chr5	138564000	138565000	0.7518152316339978
chr5	138564100	138565100	1.3434492969364942
chr5	138564200	138565200	1.2589943375037242
chr5	138564300	138565300	1.3107398150963208
chr5	138564400	138565400	1.14841635480457
chr5	138564500	138565500	1.5571006380845758
chr5	138564600	138565600	1.4373612372627074
chr5	138564700	138565700	1.4849575212920811
chr5	138564800	138565800	1.6316151162957728
chr5	138564900	138565900	1.3314537320239614
chr5	138565000	138566000	1.3225156139763246
chr5	138565100	138566100	1.0421197135356628
chr5	138566200	138567200	-1.3231609749603521
chr5	138566300	138567300	-1.0898736908498654
chr5	138566400	138567400	-1.1208567813114008
chr5	138566500	138567500	-0.7528111298223258
chr5	138566600	138567600	-0.5519875082135971
chr5	138566700	138567700	0.11258197955511072
chr5	138566800	138567800	-0.00832208211571055
chr5	138566900	138567900	0.8307018880788983
chr5	138567000	138568000	1.1668505655975905
chr5	138567100	138568100	0.7452152623176039
chr5	138567200	138568200	0.1833788180331468
chr5	138567300	138568300	0.31242508001360203
chr5	138567400	138568400	0.11434018409629187
chr5	138567500	138568500	-0.09935605773256782
chr5	138567700	138568700	-1.0932213522500462
chr5	138567800	138568800	-1.2987509460574065
chr5	138567900	138568900	-1.7656553230972978
chr5	138568000	138569000	-1.2357108853777519
chr5	138568100	138569100	-0.6617040616350743
chr5	138568200	138569200	-0.1989929176330766
chr5	138568300	138569300	-0.4189989508454019
chr5	138568400	138569400	-0.08175632621246226
chr5	138568500	138569500	-0.5053084419700495
chr5	138568600	138569600	-0.5221094780703097
chr5	138568700	138569700	-0.20600365858920885
chr5	138568800	138569800	-0.7338282087002571
chr5	138568900	138569900	0.2326607236911901
chr5	138569000	138570000	0.2001983111296748
chr5	138569100	138570100	0.3335554322962776
chr5	138569200	138570200	-0.10538980478608444
chr5	138569300	138570300	-0.13848844481148087
chr5	138569400	138570400	-1.097380504844064
chr5	138569500	138570500	-1.4244213979025917
chr5	138569600	138570600	-1.1530327866737509
chr5	138569700	138570700	-1.5148771278633848
chr5	138569800	138570800	-0.6155114642437371
chr5	138569900	138570900	-1.2506656761842008
chr5	138570000	138571000	-0.9880331782685854
chr5	138570100	138571100	0.005401167870315666
chr5	138570200	138571200	0.2152243587807285
chr5	138570300	138571300	0.4937780957997226
chr5	138570400	138571400	0.731330665422824
chr5	138570500	138571500	1.0908990848861355
chr5	138570600	138571600	0.138806937690565
chr5	138570700	138571700	0.2598239368897358
chr5	138570800	138571800	0.2858047217526641
chr5	138570900	138571900	0.6876982296815645
chr5	138572000	138573000	-3.4152515608329184
chr5	138572100	138573100	-2.8488304602755927
chr5	138572200	138573200	-2.7201488078291693
chr5	138572300	138573300	-2.4656993311652284
chr5	138572400	138573400	-2.4487668035436534
chr5	138572500	138573500	-1.9562631968557518
chr5	138572600	138573600	-1.6899688823823351
chr5	138573700	138574700	-0.6426641588166482
chr5	138573800	138574800	-0.8745816478337892
chr5	138573900	138574900	-1.2650598164927354
chr5	138574000	138575000	-0.7832453262819863
chr5	138574100	138575100	-0.7184695372118682
chr5	138574900	138575900	-1.3821376711036442
chr5	138575000	138576000	-1.2537618108663078
chr5	138575100	138576100	-0.6871804423519412
chr5	138575200	138576200	-0.3445687744740342
chr5	138575300	138576300	0.2739342249303778
chr5	138575400	138576400	-0.14005290245883964
chr5	138575500	138576500	-0.5767411405424322
chr5	138575600	138576600	-0.09556214529576534
chr5	138575700	138576700	0.08104845744468947
chr5	138575800	138576800	-0.2627525681490503
chr5	138575900	138576900	0.15575820549689348
chr5	138576000	138577000	0.857389723271046
chr5	138576100	138577100	0.9390378559735536
chr5	138576200	138577200	1.107508099361081
chr5	138576300	138577300	0.27407049801184497
chr5	138576400	138577400	0.5453145753930639
chr5	138576500	138577500	1.127999316695239
chr5	138576600	138577600	1.0253573038313313
chr5	138576700	138577700	0.9387736394629592
chr5	138576800	138577800	1.662520623546038
chr5	138576900	138577900	1.6995658505855589
chr5	138577000	138578000	1.3579538347211886
chr5	138577100	138578100	1.1434176110696714
chr5	138581700	138582700	0.3746925698462299
chr5	138581800	138582800	0.885284358999853
chr5	138581900	138582900	0.6168242692497028
chr5	138582000	138583000	1.1153310925097957
chr5	138582100	138583100	1.4491750755915425
chr5	138582200	138583200	1.4288971096647562
chr5	138582300	138583300	1.5953729708725433
chr5	138582400	138583400	1.7112547150954467
chr5	138582500	138583500	1.470158271779214
chr5	138582600	138583600	0.8119221894202613
chr5	138582700	138583700	1.0310077893241052
chr5	138582800	138583800	0.934470913059376
chr5	138582900	138583900	0.8053606550500423
chr5	138583000	138584000	0.43301428533111425
chr5	138583100	138584100	0.2429631933653432
chr5	138583200	138584200	0.2516178129091007
chr5	138583300	138584300	0.4490313663072437
chr5	138583400	138584400	0.4555791210763668
chr5	138583500	138584500	1.0771425334662748
chr5	138583600	138584600	1.77588362786775
chr5	138583700	138584700	1.376037714416597
chr5	138583800	138584800	1.223524249488146
chr5	138583900	138584900	1.326836815352398
chr5	138584000	138585000	1.511303171256936
chr5	138584100	138585100	1.3303943415477628
chr5	138584200	138585200	1.622243855678433
chr5	138584300	138585300	1.7892011056996744
chr5	138584400	138585400	2.050592860314321
chr5	138584500	138585500	1.8300547594086825
chr5	138584600	138585600	2.0597919470038906
chr5	138584700	138585700	1.9033080247544456
chr5	138584800	138585800	1.925551975694438
chr5	138584900	138585900	2.1175057682335083
chr5	138585000	138586000	2.2419395730640717
chr5	138585100	138586100	2.483968474780778
chr5	138585200	138586200	2.165676072625032
chr5	138585300	138586300	1.4274058944457442
chr5	138585400	138586400	1.2136799186482612
chr5	138585500	138586500	0.7976381960232547
chr5	138586200	138587200	0.6997035978084626
chr5	138586300	138587300	1.3000093994816486
chr5	138586600	138587600	1.7910491950192862
chr5	138586700	138587700	2.0304902458036227
chr5	138586800	138587800	2.660536992952512
chr5	138586900	138587900	2.0286765315647317
chr5	138587000	138588000	1.8448898572402965
chr5	138587600	138588600	0.9071861391331316
chr5	138587700	138588700	1.562137203977482
chr5	138587800	138588800	1.4292617446907654
chr5	138587900	138588900	1.785081523101237
chr5	138588000	138589000	2.4042678731751423
chr5	138588100	138589100	2.2867525817974004
chr5	138588200	138589200	2.4754518308267333
chr5	138588300	138589300	2.57721993929596
chr5	138588400	138589400	2.6785631679112307
chr5	138588500	138589500	2.140119468558723
chr5	138588600	138589600	2.3842822763824927
chr5	138589800	138590800	1.3671934831093524
chr5	138589900	138590900	1.1565292357564914
chr5	138590000	138591000	1.1107567505884837
chr5	138590100	138591100	1.2669942086384882
chr5	138590200	138591200	1.1809248941194816
chr5	138590300	138591300	1.2353081213747896
chr5	138590400	138591400	0.985027910691314
chr5	138590500	138591500	0.5659389863617996
chr5	138591600	138592600	0.9940770730633214
chr5	138591700	138592700	1.5140230684118667
chr5	138591800	138592800	1.968641038584961
chr5	138591900	138592900	2.4624847661882194
chr5	138593100	138594100	0.17134252005744616
chr5	138593700	138594700	2.0009211073036792
chr5	138593800	138594800	1.7637712271684736
chr5	138593900	138594900	1.4813390974964022
chr5	138594000	138595000	1.4976251582040763
chr5	138594100	138595100	1.3668321691777467
chr5	138594200	138595200	1.3329981306309582
chr5	138594300	138595300	1.322549488845219
chr5	138594400	138595400	1.3144407189539813
chr5	138594500	138595500	1.4866324315268902
chr5	138594600	138595600	0.8035705249475403
chr5	138594700	138595700	0.6665064079828875
chr5	138594800	138595800	0.5326410313240288
chr5	138594900	138595900	0.8887489145190637
chr5	138595000	138596000	1.1623337452027205
chr5	138595100	138596100	1.1942459574583648
chr5	138595200	138596200	0.5442032435530383
chr5	138595300	138596300	0.3943376502920749
chr5	138595400	138596400	0.2974047795846133
chr5	138595500	138596500	-0.12777948279101442
chr5	138595600	138596600	0.09651601642610427
chr5	138595700	138596700	0.22890863601582856
chr5	138595800	138596800	0.7034610015608829
chr5	138595900	138596900	0.8227510513296842
chr5	138596000	138597000	0.9991297362354897
chr5	138596100	138597100	1.3481520706456296
chr5	138596200	138597200	2.627426108004673
chr5	138596300	138597300	2.3527955472198268
chr5	138596400	138597400	2.542219974938814
chr5	138596500	138597500	2.153635390267652
chr5	138596600	138597600	2.06866198744177
chr5	138596700	138597700	1.6915965223912457
chr5	138596800	138597800	1.2998789137954674
chr5	138596900	138597900	1.1801600926696734
chr5	138597000	138598000	0.9804176768876824
chr5	138597100	138598100	1.0439700366916784
chr5	138597200	138598200	0.3459232523198717
chr5	138597300	138598300	0.5537442401619588
chr5	138597400	138598400	0.8522310640066331
chr5	138597500	138598500	1.0088519814427643
chr5	138597600	138598600	1.0769897543632958
chr5	138597700	138598700	1.836008571764348
chr5	138597800	138598800	1.9567821808311443
chr5	138597900	138598900	1.8798352974479773
chr5	138598000	138599000	1.7493758097929886
chr5	138598100	138599100	2.3133035789296006
chr5	138598200	138599200	2.9316954710020284
chr5	138598300	138599300	2.6258005457935267
chr5	138598400	138599400	2.4230631509743263
chr5	138598500	138599500	2.958164086994312
chr5	138598600	138599600	2.8495835558509044
chr5	138598700	138599700	2.6749023315482123
chr5	138598800	138599800	3.2274112189157003
chr5	138598900	138599900	3.3165451748538937
chr5	138599000	138600000	3.4326617410408655
chr5	138599100	138600100	2.7642082829790358
chr5	138599200	138600200	1.4430986310473382
chr5	138599300	138600300	1.5523221151141178
chr5	138599700	138600700	1.0652426652709404
chr5	138599800	138600800	0.9222625343925044
chr5	138599900	138600900	0.9607891319559132
chr5	138600000	138601000	0.8953145771036342
chr5	138601300	138602300	0.8524680556683062
chr5	138601400	138602400	0.32261067245962605
chr5	138601500	138602500	0.3815513379610371
chr5	138601600	138602600	0.4641796612399018
chr5	138601700	138602700	0.7122648277176736
chr5	138601800	138602800	0.5571442204502961
chr5	138601900	138602900	0.6436905109565025
chr5	138602000	138603000	1.2007004091372213
chr5	138602100	138603100	0.9597509520165208
chr5	138602200	138603200	1.7268133986772352
chr5	138602300	138603300	2.182193005506281
chr5	138602400	138603400	2.8009314921517894
chr5	138602500	138603500	2.927110861906526
chr5	138602600	138603600	2.8463333515226497
chr5	138602700	138603700	2.6265029227698498
chr5	138602800	138603800	2.5964817680932497
chr5	138602900	138603900	2.4112968471095555
chr5	138603000	138604000	1.8206775512548956
chr5	138603100	138604100	1.425499341062248
chr5	138603200	138604200	0.8483784104196286
chr5	138603300	138604300	0.4791325224236059
chr5	138603400	138604400	0.3552642429161438
chr5	138603500	138604500	0.6327495836067341
chr5	138603600	138604600	1.269330754227992
chr5	138603700	138604700	1.5200251172743735
chr5	138603800	138604800	1.6262165893849447
chr5	138603900	138604900	1.3063484547662685
chr5	138604000	138605000	1.2077705811637565
chr5	138604100	138605100	1.913591985003404
chr5	138604200	138605200	2.4049749969724488
chr5	138604300	138605300	2.0874121902997853
chr5	138604400	138605400	2.3351224782271007
chr5	138604500	138605500	2.8614672715116365
chr5	138604600	138605600	2.620334243284259
chr5	138604700	138605700	2.8760026615888035
chr5	138604800	138605800	3.2748203384253767
chr5	138604900	138605900	3.6153084641157727
chr5	138605000	138606000	3.8637101541775096
chr5	138605100	138606100	3.5954365544368767
chr5	138605200	138606200	3.335507147822172
chr5	138605300	138606300	3.5649951177284698
chr5	138605400	138606400	3.1314598706632326
chr5	138605500	138606500	2.2624581008805364
chr5	138605600	138606600	1.9538562209230976
chr5	138605700	138606700	1.6763751559186533
chr5	138605800	138606800	1.3452768919617208
chr5	138605900	138606900	1.1432781714944829
chr5	138606300	138607300	-0.391844848475291
chr5	138606400	138607400	0.3223315764630755
chr5	138607700	138608700	0.9185909476696812
chr5	138607800	138608800	1.4337069884203455
chr5	138607900	138608900	1.2627936102295132
chr5	138608000	138609000	0.8127240363109002
chr5	138608100	138609100	1.4686301869825769
chr5	138608200	138609200	1.6049283886428023
chr5	138608300	138609300	1.895918500584161
chr5	138608400	138609400	1.9148426414065471
chr5	138608500	138609500	2.176487453388944
chr5	138608600	138609600	1.4981228863577274
chr5	138608700	138609700	0.963517453728786
chr5	138608800	138609800	0.6633611318056897
chr5	138608900	138609900	1.0023754196685364
chr5	138609000	138610000	2.0455181434422873
chr5	138609100	138610100	2.187333239048399
chr5	138609200	138610200	2.5602814855404152
chr5	138609300	138610300	2.210136796073934
chr5	138609400	138610400	2.1382660516249232
chr5	138609500	138610500	2.571859896513042
chr5	138609600	138610600	2.465120890513445
chr5	138609700	138610700	2.986411477635025
chr5	138609800	138610800	2.43633211418522
chr5	138609900	138610900	2.344541912178724
chr5	138610000	138611000	1.7587740939987826
chr5	138610100	138611100	1.0337106628376045
chr5	138610200	138611200	0.6444624897118861
chr5	138610300	138611300	1.1119050178686567
chr5	138610400	138611400	1.0943011839351766
chr5	138610500	138611500	0.8682176107113952
chr5	138610600	138611600	0.7589805803456641
chr5	138610700	138611700	0.5279209817028776
chr5	138610800	138611800	1.2994521671125565
chr5	138610900	138611900	1.090794381482465
chr5	138611000	138612000	1.115463065899699
chr5	138611100	138612100	1.5674128602376036
chr5	138611200	138612200	1.9010996880396347
chr5	138611300	138612300	1.2997980422089317
chr5	138611400	138612400	1.1476141623399685
chr5	138611500	138612500	1.0287380810710527
chr5	138611600	138612600	2.022799497627229
chr5	138611700	138612700	2.528003657796729
chr5	138611800	138612800	2.7117462323489248
chr5	138611900	138612900	3.0595101454941402
chr5	138612000	138613000	2.3662837631867526
chr5	138612100	138613100	2.315833258061674
chr5	138612200	138613200	1.7146104693134812
chr5	138612300	138613300	1.7481803350570249
chr5	138612400	138613400	1.665739689110167
chr5	138612500	138613500	1.6440820353049896
chr5	138612600	138613600	0.7877617810236967
chr5	138612700	138613700	0.7366925862546966
chr5	138612800	138613800	0.5841033620876152
chr5	138612900	138613900	0.2098170980054744
chr5	138613000	138614000	-0.03134516401012264
chr5	138613100	138614100	-0.32057783469549184
chr5	138613200	138614200	-0.5867249053501304
chr5	138613300	138614300	-0.4771125246014441
chr5	138613400	138614400	-0.3862811452742373
chr5	138613500	138614500	-0.3506072109294939
chr5	138613600	138614600	-1.2743921435207153
chr5	138613700	138614700	-1.4402269604434617
chr5	138613800	138614800	-1.6765896823478454
chr5	138613900	138614900	-1.5585279764607187
chr5	138614000	138615000	-1.2633244017824596
chr5	138614100	138615100	-0.543885592048449
chr5	138614200	138615200	-0.30028283329819616
chr5	138614300	138615300	0.21375672983161206
chr5	138614400	138615400	0.31355709657665504
chr5	138614500	138615500	0.6112232102255729
chr5	138614600	138615600	0.9901676244864684
chr5	138614700	138615700	0.8893838480847666
chr5	138614800	138615800	0.7580836124431035
chr5	138614900	138615900	1.1204979509264492
chr5	138615000	138616000	1.872437689721792
chr5	138615100	138616100	1.2489485497203328
chr5	138615200	138616200	1.2313797984458648
chr5	138615300	138616300	1.404041552802895
chr5	138615400	138616400	1.4900045534208437
chr5	138615500	138616500	1.015227389444879
chr5	138615600	138616600	1.889635990513659
chr5	138615700	138616700	2.510629636246623
chr5	138615800	138616800	2.7411424443699564
chr5	138615900	138616900	2.5270685539328555
chr5	138616000	138617000	2.28867163566772
chr5	138616100	138617100	2.726665420521396
chr5	138616200	138617200	2.98888759381194
chr5	138616300	138617300	2.7388605783919706
chr5	138616400	138617400	2.7145020652566405
chr5	138616500	138617500	3.1293528630697938
chr5	138616600	138617600	2.8563184450640424
chr5	138616700	138617700	2.2441881986088976
chr5	138618400	138619400	1.3759255114372162
chr5	138618500	138619500	1.8869555406445229
chr5	138618600	138619600	1.8895614917774053
chr5	138618700	138619700	2.207375492204622
chr5	138618800	138619800	2.5919616202427145
chr5	138618900	138619900	3.419535670095516
chr5	138619000	138620000	3.071093033602435
chr5	138619100	138620100	3.7144532793811296
chr5	138619200	138620200	3.8762460654267348
chr5	138619300	138620300	3.1920937856501563
chr5	138619400	138620400	2.843366903357172
chr5	138619500	138620500	2.792508873597189
chr5	138619600	138620600	2.6203380303585706
chr5	138619700	138620700	2.500857278721119
chr5	138619800	138620800	2.2218941814395765
chr5	138619900	138620900	1.6802480992873103
chr5	138620000	138621000	1.6129930857280559
chr5	138620100	138621100	1.060983751004811
chr5	138620200	138621200	0.8615271190964477
chr5	138620300	138621300	1.659334605416355
chr5	138620400	138621400	1.8288568168579824
chr5	138620500	138621500	1.5432020162063924
chr5	138620600	138621600	1.6307598245497337
chr5	138620700	138621700	1.3033048678288484
chr5	138620800	138621800	1.5198616485068217
chr5	138620900	138621900	1.8377300504723515
chr5	138621000	138622000	2.2500649615887838
chr5	138621100	138622100	1.6915884652017268
chr5	138621200	138622200	2.127609180706385
chr5	138621300	138622300	1.7803066520155582
chr5	138621400	138622400	1.9131313412528264
chr5	138621500	138622500	1.086480897854288
chr5	138621600	138622600	0.9936998192799672
chr5	138621700	138622700	1.1756872101468026
chr5	138621800	138622800	0.8814046199481678
chr5	138621900	138622900	0.7148958720504591
chr5	138622000	138623000	-0.10685152708264933
chr5	138622100	138623100	0.5385351333921843
chr5	138622200	138623200	0.3334075388033285
chr5	138622300	138623300	0.3501284262988552
chr5	138622400	138623400	0.7186237581894226
chr5	138622500	138623500	1.272093683404896
chr5	138622600	138623600	1.6317334351429031
chr5	138622700	138623700	1.0097091938929836
chr5	138622800	138623800	1.2653396764282894
chr5	138623600	138624600	1.0070759905948974
chr5	138623700	138624700	1.4037270929283332
chr5	138623800	138624800	0.7608083954026408
chr5	138623900	138624900	1.4985840786682736
chr5	138624000	138625000	1.6317505305144913
chr5	138624100	138625100	1.238129368353229
chr5	138624200	138625200	1.6627456241869745
chr5	138624300	138625300	2.354547633374063
chr5	138624400	138625400	2.4251344717371004
chr5	138624500	138625500	2.549054462656237
chr5	138624600	138625600	1.7154497025612343
chr5	138624700	138625700	1.8177942156861904
chr5	138624800	138625800	2.1208505389380985
chr5	138624900	138625900	1.2745410586389971
chr5	138625000	138626000	1.4560886712745276
chr5	138625100	138626100	2.6435283188923853
chr5	138625200	138626200	1.929283369721141
chr5	138625300	138626300	1.01091727419031
chr5	138625400	138626400	0.8709871165258446
chr5	138625500	138626500	0.4197959083230462
chr5	138625600	138626600	1.1527367586948092
chr5	138625700	138626700	1.6825784508495956
chr5	138625800	138626800	2.0293924859944013
chr5	138625900	138626900	3.0604909168435563
chr5	138626000	138627000	2.250024206511012
chr5	138626100	138627100	1.4729233413350242
chr5	138626200	138627200	1.6325313607558798
chr5	138626300	138627300	1.3515767792482116
chr5	138626400	138627400	0.9655290206455264
chr5	138626500	138627500	0.8385279299601017
chr5	138626600	138627600	0.6515490650429436
chr5	138626700	138627700	0.006815097316128415
chr5	138626800	138627800	-0.5049944606801082
chr5	138626900	138627900	-0.6342023874908149
chr5	138627000	138628000	-0.26059137339223487
chr5	138627100	138628100	-0.5896140617209417
chr5	138627200	138628200	-0.4413068907257045
chr5	138627300	138628300	0.008222935952215911
chr5	138627400	138628400	-0.6067609013542691
chr5	138627500	138628500	-0.2503295520172534
chr5	138627600	138628600	-0.1624768190100133
chr5	138627700	138628700	-0.5655422820316102
chr5	138627800	138628800	-0.03953521368999995
chr5	138627900	138628900	-0.16754906994949142
chr5	138628000	138629000	-0.2899527337351106
chr5	138628100	138629100	-0.8965127677788695
chr5	138628200	138629200	-1.4227088128573333
chr5	138628300	138629300	-1.850656361231644
chr5	138628400	138629400	-0.2541625480666633
chr5	138628500	138629500	0.20556557302971654
chr5	138628600	138629600	0.3063036003520832
chr5	138628700	138629700	0.5989751497771102
chr5	138628800	138629800	0.04474378449835574
chr5	138628900	138629900	-0.07037658298128974
chr5	138629900	138630900	1.6588534624697993
chr5	138630000	138631000	1.4556224495633918
chr5	138630100	138631100	1.5536232465516902
chr5	138630200	138631200	2.6390391263752613
chr5	138630300	138631300	2.867386761517173
chr5	138630400	138631400	2.8479946742061855
chr5	138630500	138631500	2.2873008907561663
chr5	138630600	138631600	2.234567790021808
chr5	138630700	138631700	3.1418803655869514
chr5	138630800	138631800	2.8620356796040483
chr5	138630900	138631900	2.5075022317376296
chr5	138631000	138632000	2.568902941495885
chr5	138631100	138632100	2.2274246032318064
chr5	138631200	138632200	1.6998561009684323
chr5	138631300	138632300	1.5815342432940616
chr5	138631400	138632400	1.7584650864173714
chr5	138631500	138632500	2.5488626107003065
chr5	138631600	138632600	2.7781341231340484
chr5	138631700	138632700	2.9739384626030265
chr5	138631800	138632800	2.812978391038038
chr5	138631900	138632900	3.0408522282829717
chr5	138632000	138633000	2.905312429761793
chr5	138632100	138633100	2.6908336971439595
chr5	138632200	138633200	2.4864169813153087
chr5	138632300	138633300	1.9471712154021807
chr5	138632400	138633400	1.9522270328713944
chr5	138632500	138633500	1.5436072967153545
chr5	138632600	138633600	1.308882399902722
chr5	138632700	138633700	0.9687987958312704
chr5	138632800	138633800	1.3102697942376889
chr5	138632900	138633900	1.0554157523434855
chr5	138633000	138634000	0.5914727440610575
chr5	138633100	138634100	0.7429623563270324
chr5	138633200	138634200	0.40316614999813455
chr5	138633300	138634300	1.1052072487933355
chr5	138633400	138634400	0.9891890623048006
chr5	138633500	138634500	1.0468178255283622
chr5	138634800	138635800	1.873586610187933
chr5	138634900	138635900	2.5790283507131493
chr5	138635000	138636000	2.129061576651834
chr5	138635100	138636100	1.8780692133442567
chr5	138635200	138636200	1.043557699441462
chr5	138635300	138636300	0.9173791110368388
chr5	138635400	138636400	1.1853000623440395
chr5	138635500	138636500	1.353971093434862
chr5	138635600	138636600	1.4693448423311395
chr5	138635700	138636700	1.4326766988371304
chr5	138635800	138636800	1.5972995826073058
chr5	138635900	138636900	1.114852551100657
chr5	138636000	138637000	1.7125783730915802
chr5	138636100	138637100	1.4148141599190314
chr5	138636200	138637200	1.8004317673530124
chr5	138636300	138637300	1.8857789162486591
chr5	138636400	138637400	1.9124570900819469
chr5	138636500	138637500	1.766859521949417
chr5	138636600	138637600	1.7318761693656373
chr5	138636700	138637700	2.199739047472375
chr5	138636800	138637800	2.637688167128585
chr5	138636900	138637900	2.593742086822864
chr5	138638000	138639000	0.08599401512648688
chr5	138638100	138639100	0.8483962856001391
chr5	138638200	138639200	0.7976628700213393
chr5	138638300	138639300	0.979146956257838
chr5	138638400	138639400	0.8785862701694575
chr5	138638500	138639500	1.3293908191382846
chr5	138638600	138639600	1.7764569230555929
chr5	138638700	138639700	2.5768815752894225
chr5	138638800	138639800	2.5194711893977835
chr5	138638900	138639900	2.353570820129866
chr5	138639000	138640000	2.6111398863931727
chr5	138639100	138640100	2.3214706158628964
chr5	138639200	138640200	2.427094768773589
chr5	138639300	138640300	2.2943725111568773
chr5	138639400	138640400	1.8882871797623464
chr5	138639500	138640500	1.6258945551902304
chr5	138639600	138640600	1.4408331580345128
chr5	138639700	138640700	1.7236679094481306
chr5	138639800	138640800	1.6944003870589175
chr5	138639900	138640900	1.9517364067837009
chr5	138640000	138641000	1.8990420967159327
chr5	138640100	138641100	1.2968883660960069
chr5	138640200	138641200	1.0000849888618522
chr5	138640300	138641300	0.6507042142242073
chr5	138640400	138641400	0.7163863227657635
chr5	138640500	138641500	0.4453154852765501
chr5	138640600	138641600	0.7510074790113559
chr5	138640700	138641700	0.1832551807084392
chr5	138640800	138641800	0.10520284323604268
chr5	138640900	138641900	-0.2953158651342498
chr5	138641000	138642000	-0.035350685541890095
chr5	138641100	138642100	-0.21085606434795248
chr5	138641200	138642200	0.32394922807016163
chr5	138641300	138642300	0.8096479188838993
chr5	138641400	138642400	0.7884772537863772
chr5	138641500	138642500	0.5101047678077945
chr5	138641600	138642600	0.10688543235026378
chr5	138641700	138642700	-0.07715228547742689
chr5	138641800	138642800	0.10063056442591492
chr5	138641900	138642900	0.2350406932841587
chr5	138642000	138643000	0.3492549822702858
chr5	138642100	138643100	1.3272020694746929
chr5	138642200	138643200	1.5688197381523508
chr5	138642300	138643300	1.7228252245284406
chr5	138642400	138643400	2.307815526920553
chr5	138642500	138643500	2.707728502383977
chr5	138642600	138643600	2.381394433734959
chr5	138642700	138643700	2.2150440200030834
chr5	138642800	138643800	1.6726988163883456
chr5	138642900	138643900	1.2351177528074166
chr5	138643000	138644000	1.1727458639442188
chr5	138643100	138644100	1.10909220759352
chr5	138643200	138644200	0.7212025062832281
chr5	138643300	138644300	0.21899467251780244
chr5	138643400	138644400	0.2289268518933188
chr5	138643500	138644500	-0.3550122711834582
chr5	138643600	138644600	-0.4028347607193843
chr5	138643700	138644700	0.19045817661128664
chr5	138643800	138644800	0.7935147634030728
chr5	138643900	138644900	1.931837046554752
chr5	138644000	138645000	1.3574718093060991
chr5	138644100	138645100	1.2830569766566369
chr5	138644200	138645200	1.5875609003413211
chr5	138644300	138645300	1.6824284223682509
chr5	138644400	138645400	1.7693832789326398
chr5	138644500	138645500	1.973937383508876
chr5	138644600	138645600	2.4151111147613533
chr5	138644700	138645700	2.2172837608069758
chr5	138645200	138646200	1.1922270418709269
chr5	138645300	138646300	1.07623161505425
chr5	138645400	138646400	1.045323513075967
chr5	138645500	138646500	1.2141049015673409
chr5	138645600	138646600	1.4728132392408488
chr5	138645700	138646700	1.9273495166268968
chr5	138645800	138646800	1.7042851006485893
chr5	138645900	138646900	1.972865954561005
chr5	138646000	138647000	2.639090830562819
chr5	138646100	138647100	2.207848494362185
chr5	138646200	138647200	2.257036159377192
chr5	138646300	138647300	2.9541696545457454
chr5	138646400	138647400	3.330807807724016
chr5	138646500	138647500	3.5494343228811003
chr5	138646600	138647600	3.501516070801696
chr5	138646700	138647700	2.698560923225957
chr5	138646800	138647800	2.787645688127479
chr5	138646900	138647900	2.7068346996095896
chr5	138647000	138648000	2.9635036280640543
chr5	138647100	138648100	2.9630512014998667
chr5	138647200	138648200	3.0301704349176504
chr5	138647300	138648300	2.558223796494662
chr5	138647400	138648400	1.296953187278571
chr5	138647500	138648500	1.323512327172568
chr5	138647600	138648600	0.9051380887737354
chr5	138647700	138648700	1.8781251234871248
chr5	138647800	138648800	2.1356764820577543
chr5	138647900	138648900	2.4009433076959543
chr5	138648000	138649000	2.076148547338232
chr5	138648100	138649100	2.422219694088217
chr5	138648200	138649200	2.3046775517437474
chr5	138648300	138649300	2.4467053219624697
chr5	138648400	138649400	3.5354655102103867
chr5	138648500	138649500	3.4771751863226386
chr5	138648600	138649600	3.7803488254587
chr5	138648700	138649700	3.5318181202002035
chr5	138648800	138649800	3.501299991316172
chr5	138648900	138649900	3.101417837680719
chr5	138649000	138650000	2.9257776788419427
chr5	138649100	138650100	3.060539529750138
chr5	138649200	138650200	2.5730947657365952
chr5	138649300	138650300	2.3351026288129257
chr5	138649400	138650400	1.5653463273983723
chr5	138650600	138651600	0.6655540211248392
chr5	138650700	138651700	0.909272459638542
chr5	138650800	138651800	0.8966908913665369
chr5	138650900	138651900	1.502181077536492
chr5	138651000	138652000	1.4658581456604654
chr5	138651100	138652100	2.0041112434906307
chr5	138651200	138652200	2.0976531378331025
chr5	138651300	138652300	1.5287950383592934
chr5	138651400	138652400	0.5901423226256214
chr5	138651500	138652500	0.30984699777474844
chr5	138651600	138652600	0.8650058634906076
chr5	138651700	138652700	1.1917706348293593
chr5	138651800	138652800	1.6759773951709016
chr5	138651900	138652900	0.9639124390308976
chr5	138652000	138653000	0.89033038104466
chr5	138652100	138653100	0.3672150484206827
chr5	138652200	138653200	0.12351844627949678
chr5	138652300	138653300	0.9616415719089956
chr5	138652400	138653400	1.393919140188169
chr5	138652500	138653500	1.893329390385794
chr5	138652600	138653600	1.7257636088382764
chr5	138652700	138653700	1.194027647052924
chr5	138652800	138653800	1.0181331684403243
chr5	138652900	138653900	1.0149132709521549
chr5	138653000	138654000	0.9658447954112603
chr5	138653100	138654100	1.1884046147895235
chr5	138653200	138654200	1.3905839105726332
chr5	138653300	138654300	1.6260732159691065
chr5	138653400	138654400	1.1684200269145382
chr5	138653500	138654500	0.05626469855531769
chr5	138653600	138654600	0.3971073249126604
chr5	138653700	138654700	1.4240610229350965
chr5	138653800	138654800	1.618622177244931
chr5	138653900	138654900	1.7931880893867638
chr5	138654000	138655000	2.0132597604691997
chr5	138654100	138655100	2.2501649731369042
chr5	138654200	138655200	2.781908958283509
chr5	138654300	138655300	2.374520363363796
chr5	138654400	138655400	1.8105874729622635
chr5	138654500	138655500	2.9531110757852725
chr5	138654600	138655600	2.7746438763734784
chr5	138654700	138655700	1.5111716798952677
chr5	138654800	138655800	1.5380639267740053
chr5	138654900	138655900	1.5156448966480844
chr5	138655000	138656000	1.6949849035507185
chr5	138655100	138656100	1.1806485499018973
chr5	138655200	138656200	0.7274319756553259
chr5	138655300	138656300	0.3123139264512378
chr5	138655400	138656400	0.7906807153216164
chr5	138655500	138656500	0.4321476405159613
chr5	138655600	138656600	0.0391456552350781
chr5	138655700	138656700	0.5250945596765441
chr5	138655800	138656800	0.6005529881068036
chr5	138655900	138656900	0.025352011246579872
chr5	138656000	138657000	0.20203284121057202
chr5	138656100	138657100	0.3700458527987976
chr5	138656200	138657200	0.4354376297540952
chr5	138656300	138657300	0.767337930980361
chr5	138656400	138657400	1.2141539986284715
chr5	138656500	138657500	1.1021708704625377
chr5	138656600	138657600	2.034169962788023
chr5	138656700	138657700	2.142035318737282
chr5	138656800	138657800	2.1435723694878743
chr5	138656900	138657900	2.768662825806337
chr5	138657000	138658000	2.2970449733445437
chr5	138657100	138658100	2.2145693053453983
chr5	138658200	138659200	1.3869971735415625
chr5	138658300	138659300	2.189003520316077
chr5	138658400	138659400	2.3445365625980927
chr5	138658500	138659500	1.7421266268363844
chr5	138658600	138659600	2.0057609234985216
chr5	138658700	138659700	3.0945514216990007
chr5	138658800	138659800	3.258531393391205
chr5	138658900	138659900	3.316029354619681
chr5	138659000	138660000	2.8299665916354244
chr5	138659100	138660100	2.256780170320972
chr5	138659200	138660200	1.9666333173013468
chr5	138659300	138660300	0.9499582570748653
chr5	138659400	138660400	1.2052146075575805
chr5	138659500	138660500	1.951358622679824
chr5	138659600	138660600	1.7528417656144568
chr5	138659700	138660700	1.5527396787335148
chr5	138659800	138660800	1.4006066964820223
chr5	138659900	138660900	1.3523773564008217
chr5	138660000	138661000	1.7752783863621748
chr5	138660100	138661100	1.7200320118797432
chr5	138660200	138661200	2.455694856432084
chr5	138660300	138661300	2.3811974643367124
chr5	138660400	138661400	1.9832763064014496
chr5	138660500	138661500	1.4640974174685506
chr5	138660600	138661600	1.876318537411011
chr5	138660700	138661700	1.7113205575624455
chr5	138660800	138661800	1.4135587702998154
chr5	138660900	138661900	0.7683914085170491
chr5	138661000	138662000	0.2597260870346008
chr5	138661100	138662100	0.14874589285145645
chr5	138661200	138662200	-0.03471222255430935
chr5	138661300	138662300	-0.06345163313618732
chr5	138661400	138662400	-0.3988510529927235
chr5	138661500	138662500	-0.1915133423139666
chr5	138661600	138662600	-0.15688166351723232
chr5	138661700	138662700	-0.1155764934744418
chr5	138661800	138662800	0.9883647550549788
chr5	138661900	138662900	1.0357400204876788
chr5	138662000	138663000	1.6080633474981925
chr5	138662100	138663100	1.96472456208431
chr5	138662200	138663200	1.6239774798368138
chr5	138662300	138663300	2.1803094189431502
chr5	138662400	138663400	2.818930574691415
chr5	138662500	138663500	2.354010856046657
chr5	138662600	138663600	2.1346769388638247
chr5	138662700	138663700	2.056629433629556
chr5	138662800	138663800	1.6881401232180304
chr5	138662900	138663900	2.6885765547846616
chr5	138663000	138664000	2.7305475159124106
chr5	138663100	138664100	2.5244901402355167
chr5	138663200	138664200	2.556875588764054
chr5	138663300	138664300	2.7714086618601845
chr5	138663400	138664400	3.0485219898235734
chr5	138663500	138664500	3.8241056343430855
chr5	138663600	138664600	3.316767307209909
chr5	138663700	138664700	3.130833830331897
chr5	138663800	138664800	2.7685276336287004
chr5	138663900	138664900	2.8434738072732166
chr5	138664000	138665000	2.407972044855208
chr5	138664100	138665100	2.063972177152583
chr5	138664200	138665200	1.882886158434176
chr5	138664300	138665300	1.6056039057769975
chr5	138664400	138665400	0.6464066293596861
chr5	138664500	138665500	0.3511961062011284
chr5	138664600	138665600	0.690640491466928
chr5	138664700	138665700	0.7625167744752092
chr5	138664800	138665800	1.255300860972289
chr5	138664900	138665900	0.7908411476747915
chr5	138665000	138666000	0.90027124032115
chr5	138665100	138666100	1.6808936274854365
chr5	138665200	138666200	1.7889523881246725
chr5	138665300	138666300	1.3078411308711326
chr5	138665400	138666400	1.664650354685114
chr5	138665500	138666500	2.034506377658788
chr5	138665600	138666600	2.03950202466084
chr5	138665700	138666700	2.3689355933603142
chr5	138665800	138666800	2.3323996311315374
chr5	138665900	138666900	2.4032777493285336
chr5	138666000	138667000	2.353151339880445
chr5	138666100	138667100	2.319549161500703
chr5	138666200	138667200	2.0756202513397115
chr5	138666300	138667300	2.6730848081227667
chr5	138666400	138667400	2.7875673323183365
chr5	138666500	138667500	2.1657547717758847
chr5	138666600	138667600	2.147499119760309
chr5	138666700	138667700	1.87762265078696
chr5	138666800	138667800	1.3844814559392
chr5	138666900	138667900	1.1877395741784056
chr5	138668000	138669000	2.7518877115163973
chr5	138668100	138669100	1.8031266460755768
chr5	138668200	138669200	1.8169049908823445
chr5	138668300	138669300	1.181763375293324
chr5	138668400	138669400	0.9391099677434644
chr5	138668500	138669500	0.5970248748828418
chr5	138668600	138669600	1.0680959819338591
chr5	138668700	138669700	0.5584209444376519
chr5	138668800	138669800	0.8629358644492465
chr5	138668900	138669900	0.8639391121921824
chr5	138669000	138670000	0.5698729663681218
chr5	138669100	138670100	0.9740663301520992
chr5	138669200	138670200	0.7347491584682241
chr5	138669300	138670300	0.819837636224418
chr5	138669400	138670400	0.8036360990804826
chr5	138669500	138670500	0.3239757217328427
chr5	138669600	138670600	-0.2673353753227441
chr5	138669700	138670700	0.35575685490609193
chr5	138669800	138670800	0.3301556326728809
chr5	138669900	138670900	0.1700868200811009
chr5	138670000	138671000	-0.9374886188425073
chr5	138670100	138671100	-1.215658211514125
chr5	138672900	138673900	3.0367257923934057
chr5	138673000	138674000	3.0863746703886115
chr5	138673100	138674100	3.075678724683694
chr5	138674000	138675000	0.4649238617714713
chr5	138674100	138675100	0.6270259780747798
chr5	138674200	138675200	0.26408262008895994
chr5	138674300	138675300	0.8205478052254375
chr5	138674400	138675400	0.9719922634558892
chr5	138674500	138675500	1.1951208394460435
chr5	138674600	138675600	1.2823874810663538
chr5	138676300	138677300	1.7464245994642291
chr5	138676400	138677400	1.109600904770631
chr5	138676500	138677500	1.6454396239999585
chr5	138676600	138677600	0.8357531334066284
chr5	138676700	138677700	0.5407479664682364
chr5	138676800	138677800	0.23299006529012506
chr5	138676900	138677900	-0.564118908219709
chr5	138677000	138678000	-0.7849397421308069
chr5	138677100	138678100	-0.8817879762806652
chr5	138677200	138678200	-1.2425037482525525
chr5	138677300	138678300	-0.6641726527891115
chr5	138677400	138678400	0.17397312788177918
chr5	138677500	138678500	-0.35208172413582794
chr5	138677600	138678600	0.12340357838996395
chr5	138677700	138678700	0.2530130035215625
chr5	138677800	138678800	0.4687755028511293
chr5	138677900	138678900	0.8239139943930938
chr5	138678000	138679000	0.8454931942756875
chr5	138678100	138679100	0.6158922662099774
chr5	138678200	138679200	0.4675630033281334
chr5	138678300	138679300	0.03208611305733963
chr5	138678400	138679400	-0.4399712536488287
chr5	138678500	138679500	-1.6574899158090195
chr5	138678600	138679600	-1.6640666416901773
chr5	138678700	138679700	-2.4130217233927382
chr5	138678800	138679800	-2.7001660937727427
chr5	138678900	138679900	-2.8592985243070914
chr5	138679000	138680000	-3.444772903101942
chr5	138679100	138680100	-3.7170185692352096
chr5	138679200	138680200	-3.4461223773706537
chr5	138679300	138680300	-3.483286132252014
chr5	138679400	138680400	-3.4877771618312545
chr5	138679500	138680500	-1.5770235217561055
chr5	138679600	138680600	-1.3414078449124596
chr5	138679700	138680700	-0.39369472586654575
chr5	138679800	138680800	-0.2950397282866397
chr5	138679900	138680900	-0.14003483228129024
chr5	138680000	138681000	-0.3601481610220501
chr5	138680100	138681100	-0.2347074047651841
chr5	138680200	138681200	-0.0602824634489168
chr5	138680300	138681300	-0.1065582306660318
chr5	138680400	138681400	-0.2614740364718256
chr5	138680500	138681500	-0.7429864024350903
chr5	138680600	138681600	-0.7187620078603689
chr5	138680700	138681700	-0.8939660472508263
chr5	138680800	138681800	-0.8359161778930696
chr5	138680900	138681900	-1.4453909697374665
chr5	138681000	138682000	-1.131511166098921
chr5	138681100	138682100	-1.0231331461597737
chr5	138681200	138682200	-1.3780349922675552
chr5	138681300	138682300	-1.1123854688910817
chr5	138682300	138683300	-1.7017217802236155
chr5	138682400	138683400	-1.4608265630241954
chr5	138682500	138683500	-1.3690562803480286
chr5	138682600	138683600	-1.1966001648682678
chr5	138682700	138683700	-0.843663475907926
chr5	138682800	138683800	-0.7971090906757149
chr5	138682900	138683900	-0.9652112800840869
chr5	138683000	138684000	-1.1107351625353628
chr5	138683100	138684100	-0.4197998995318748
chr5	138683200	138684200	-0.6868371743414765
chr5	138683300	138684300	-0.4789431589617836
chr5	138683400	138684400	-0.09134914809625262
chr5	138683500	138684500	-0.11181334996281736
chr5	138683600	138684600	-0.10881908897315523
chr5	138683700	138684700	0.3055831985286546
chr5	138683800	138684800	0.9841061798558224
chr5	138684900	138685900	-1.3557263127652108
chr5	138685000	138686000	-1.781460389176006
chr5	138685100	138686100	-2.0650419809976124
chr5	138685200	138686200	-1.598220238016855
chr5	138685300	138686300	-0.94231418447527
chr5	138685400	138686400	-0.702478931234802
chr5	138685500	138686500	-0.7949432906658958
chr5	138685600	138686600	-0.15343781074800075
chr5	138685700	138686700	0.5914140026775451
chr5	138685800	138686800	0.08720428402108177
chr5	138685900	138686900	0.5015710132432958
chr5	138686000	138687000	0.8800743994553554
chr5	138686100	138687100	1.3603784273653368
chr5	138686200	138687200	0.9309739941481588
chr5	138686300	138687300	0.4202606912547304
chr5	138689600	138690600	1.2862145100968725
chr5	138689700	138690700	1.8435071181238891
chr5	138689800	138690800	2.015139427516906
chr5	138689900	138690900	2.2590676921905013
chr5	138690000	138691000	2.2067384201415883
chr5	138690100	138691100	2.2381611983176164
chr5	138690200	138691200	1.7415992340869315
chr5	138690300	138691300	1.8185365067997783
chr5	138690400	138691400	1.5303812919575768
chr5	138690500	138691500	1.8140909242596053
chr5	138690600	138691600	1.8374672741331377
chr5	138690700	138691700	1.3027425360857812
chr5	138690800	138691800	1.1718399543430358
chr5	138690900	138691900	1.0037138578475036
chr5	138691000	138692000	1.1350216678199796
chr5	138691100	138692100	0.8322472697986523
chr5	138691200	138692200	0.0645941081626198
chr5	138691300	138692300	-0.6997083287092906
chr5	138691400	138692400	-1.2592329110112943
chr5	138691500	138692500	-1.3464865120200005
chr5	138691800	138692800	-1.4847527343635418
chr5	138691900	138692900	-1.229240478072304
chr5	138692000	138693000	-1.6030539785709519
chr5	138692100	138693100	-1.1763228283963478
chr5	138692200	138693200	-0.8496135145862014
chr5	138692300	138693300	-0.43987778262651867
chr5	138693500	138694500	0.8047754251648388
chr5	138693600	138694600	0.7393489991919762
chr5	138693700	138694700	0.6966333080160287
chr5	138693800	138694800	0.10849607728793084
chr5	138693900	138694900	0.8839199531808039
chr5	138694000	138695000	1.014973409638286
chr5	138694100	138695100	0.7989947630173733
chr5	138694200	138695200	0.5444972604736462
chr5	138694300	138695300	-0.4392258313159681
chr5	138694400	138695400	-0.3888033410895136
chr5	138694500	138695500	-0.336793197934815
chr5	138695100	138696100	0.3882990980415728
chr5	138695200	138696200	0.996704324836366
chr5	138695300	138696300	1.1337890086740372
chr5	138695400	138696400	1.4066263337940328
chr5	138695500	138696500	0.9758776455465259
chr5	138695600	138696600	0.2946295509724083
chr5	138695700	138696700	0.872041762322644
chr5	138695800	138696800	1.4382699027063284
chr5	138695900	138696900	1.515294339649347
chr5	138696000	138697000	1.374274670623917
chr5	138696100	138697100	1.6491528692012667
chr5	138696200	138697200	1.6003439349543078
chr5	138696300	138697300	1.6173304721273387
chr5	138696400	138697400	1.689918485960208
chr5	138696500	138697500	2.2896673296028154
chr5	138696600	138697600	2.518190359753634
chr5	138696700	138697700	2.2550182136533152
chr5	138696800	138697800	2.567145041046603
chr5	138696900	138697900	2.5711722302324085
chr5	138697000	138698000	2.6556216681356726
chr5	138697100	138698100	2.4708817059172987
chr5	138697200	138698200	2.2049021793583123
chr5	138697300	138698300	2.119293739524452
chr5	138698400	138699400	0.5554755082236612
chr5	138698500	138699500	0.6137765259700788
chr5	138698600	138699600	0.8792677440806482
chr5	138698700	138699700	0.2190246566108517
chr5	138698800	138699800	-0.054987388426197145
chr5	138698900	138699900	-0.5558881659699241
chr5	138699000	138700000	-0.3277178347677387
chr5	138699100	138700100	-0.6418701228064746
chr5	138699200	138700200	-1.2025691025873948
chr5	138699300	138700300	-0.4301981913715952
chr5	138699400	138700400	-0.2263173577548539
chr5	138699500	138700500	-0.2310649495342169
chr5	138699600	138700600	-0.028289439870888305
chr5	138699700	138700700	-0.11251527572177224
chr5	138699800	138700800	-0.041661122263423125
chr5	138699900	138700900	0.1563966510442122
chr5	138700000	138701000	0.48443501085413604
chr5	138700100	138701100	1.0457887593271042
chr5	138700200	138701200	1.5137037514588638
chr5	138700300	138701300	1.3161481136688962
chr5	138700400	138701400	1.3319825505376417
chr5	138700500	138701500	0.9596161426734025
chr5	138700600	138701600	0.9908741122783508
chr5	138700700	138701700	1.3133641245959626
chr5	138700800	138701800	1.2992421215049743
chr5	138700900	138701900	1.8515257689889544
chr5	138701000	138702000	0.8391632602595144
chr5	138701100	138702100	1.0027875484674615
chr5	138701200	138702200	0.7626128202958474
chr5	138701300	138702300	0.6409003410297494
chr5	138701400	138702400	0.6425693224153339
chr5	138701500	138702500	1.1040598583653365
chr5	138701600	138702600	0.8858530348717221
chr5	138701700	138702700	0.9447109432791528
chr5	138701800	138702800	0.9490849317362664
chr5	138701900	138702900	0.18761633434268832
chr5	138703400	138704400	0.13021755812684244
chr5	138703500	138704500	-0.08395039807864682
chr5	138703800	138704800	0.4212308733210503
chr5	138703900	138704900	0.6385745544339035
chr5	138704000	138705000	0.547749636808984
chr5	138704100	138705100	0.05673894285541516
chr5	138704200	138705200	-0.14906511002812575
chr5	138704300	138705300	-0.06412718180288263
chr5	138704400	138705400	1.1047932633589161
chr5	138704500	138705500	1.0232139076950528
chr5	138704600	138705600	1.2936148077502958
chr5	138704700	138705700	0.8564324272681642
chr5	138704800	138705800	0.8484939374708306
chr5	138704900	138705900	1.034793401711501
chr5	138705000	138706000	0.8717001975360381
chr5	138705100	138706100	1.0564446566278027
chr5	138705200	138706200	1.5379466608947057
chr5	138705300	138706300	1.385585456098837
chr5	138705400	138706400	0.8886973671053968
chr5	138705500	138706500	1.068491635647004
chr5	138705600	138706600	0.7100761682577421
chr5	138706100	138707100	1.8951065923037265
chr5	138706200	138707200	2.439790025685408
chr5	138706300	138707300	2.2439404481660787
chr5	138706400	138707400	2.2639844329368453
chr5	138706500	138707500	2.7427086426536555
chr5	138706600	138707600	3.1013240260661066
chr5	138706700	138707700	3.27151263226211
chr5	138706800	138707800	2.9907090089289765
chr5	138706900	138707900	2.6981153828818654
chr5	138707000	138708000	2.447315704923496
chr5	138707100	138708100	2.460642189498653
chr5	138707200	138708200	2.0706373050607687
chr5	138707300	138708300	2.028991414815448
chr5	138707400	138708400	1.5792073875562866
chr5	138707500	138708500	1.0215045760954842
chr5	138707600	138708600	1.075696324301486
chr5	138707700	138708700	0.7239577636418039
chr5	138707800	138708800	0.5961996922473564
chr5	138707900	138708900	0.5513099883026698
chr5	138708000	138709000	0.3465189604040896
chr5	138708100	138709100	0.629630074032222
chr5	138708200	138709200	0.8323370544808182
chr5	138708300	138709300	0.4522513862031986
chr5	138708400	138709400	0.8818191588456017
chr5	138708500	138709500	1.6766146183255843
chr5	138708600	138709600	0.9548513299359044
chr5	138709700	138710700	0.6275943284331288
chr5	138709800	138710800	0.4832937702938561
chr5	138709900	138710900	1.469311068902548
chr5	138710000	138711000	0.9792578403532877
chr5	138711000	138712000	-0.034634647706002386
chr5	138711100	138712100	-0.9842082736190544
chr5	138711200	138712200	-0.4964535980793319
chr5	138711300	138712300	-0.14921937060548954
chr5	138711400	138712400	0.9735300130219614
chr5	138711500	138712500	0.5431628364911913
chr5	138711600	138712600	0.21191219348327692
chr5	138711700	138712700	-0.024473840158467517
chr5	138711800	138712800	0.2739061054396581
chr5	138711900	138712900	0.1637910110089145
chr5	138712900	138713900	1.5322271395750948
chr5	138713000	138714000	1.937906840410041
chr5	138713100	138714100	2.0045470212305703
chr5	138713200	138714200	1.3527125747962052
chr5	138714300	138715300	0.9919004764178077
chr5	138714400	138715400	1.3057781891331746
chr5	138714500	138715500	1.3396984538468035
chr5	138714600	138715600	1.40567985091533
chr5	138714700	138715700	1.1390896769580534
chr5	138714800	138715800	0.6164774374902227
chr5	138714900	138715900	0.4210103266256979
chr5	138715000	138716000	1.0218967485206853
chr5	138715100	138716100	0.7744371686020622
chr5	138716200	138717200	0.004344458360824225
chr5	138716300	138717300	0.19475621645856311
chr5	138716400	138717400	0.21680447529044555
chr5	138716500	138717500	0.15163666374501994
chr5	138716600	138717600	0.5946614109026614
chr5	138716700	138717700	0.6593024047533189
chr5	138716800	138717800	0.07438546541135954
chr5	138716900	138717900	-0.928405949009356
chr5	138717000	138718000	-0.5913236013541338
chr5	138717100	138718100	-0.4855272998699985
chr5	138717200	138718200	-0.1832909190212025
chr5	138717300	138718300	-0.8458608556088253
chr5	138717400	138718400	-1.1290021297161406
chr5	138717500	138718500	-0.880814305968055
chr5	138717600	138718600	-1.0816663615028266
chr5	138717700	138718700	-0.9370448124445186
chr5	138717800	138718800	-0.7744752516988936
chr5	138717900	138718900	-0.2356970806876893
chr5	138718000	138719000	-0.2731086497743414
chr5	138718100	138719100	-0.4550192332187874
chr5	138719100	138720100	2.8796815562125264
chr5	138719200	138720200	2.7216078068457907
chr5	138719300	138720300	2.24658160529891
chr5	138719400	138720400	2.369895689615876
chr5	138719500	138720500	1.977754565971489
chr5	138719600	138720600	2.16977240374087
chr5	138719700	138720700	1.9790660055277287
chr5	138719800	138720800	1.4289510256035314
chr5	138720300	138721300	-0.4554436801568476
chr5	138720400	138721400	-0.5740832229403199
chr5	138720500	138721500	-0.07118134149918154
chr5	138720600	138721600	0.04486779417861531
chr5	138720700	138721700	0.2338501726310513
chr5	138720800	138721800	0.6476845243219141
chr5	138720900	138721900	1.0019008772855489
chr5	138721000	138722000	0.8395493140431569
chr5	138721100	138722100	0.3546927657044441
chr5	138721200	138722200	0.7675306248207131
chr5	138721300	138722300	0.2889945790989155
chr5	138721400	138722400	0.4131423944749966
chr5	138721500	138722500	0.046664710251252295
chr5	138721600	138722600	-0.1922231348344142
chr5	138721700	138722700	0.21175779815671592
chr5	138721800	138722800	0.2799720791818409
chr5	138721900	138722900	-0.09226634666900067
chr5	138722000	138723000	0.6607886329823685
chr5	138722100	138723100	0.6688754020555335
chr5	138722200	138723200	1.038926882756949
chr5	138722300	138723300	1.9977675700255264
chr5	138722400	138723400	1.4866100731501808
chr5	138722500	138723500	1.0591475580143077
chr5	138722600	138723600	1.1286120456263675
chr5	138722700	138723700	0.35251145431594605
chr5	138722800	138723800	0.18213623422235514
chr5	138722900	138723900	0.661734413030046
chr5	138723000	138724000	1.165126995115292
chr5	138723100	138724100	1.5296895792048826
chr5	138723200	138724200	1.784041090881432
chr5	138723300	138724300	1.4628235232374038
chr5	138723400	138724400	2.3046713794058227
chr5	138723500	138724500	2.8247784359545083
chr5	138723600	138724600	3.3357823950221075
chr5	138723700	138724700	3.2367592101203866
chr5	138723800	138724800	3.6444494692684613
chr5	138723900	138724900	3.5638599248664904
chr5	138724000	138725000	2.9832520452465388
chr5	138724100	138725100	2.8153168703363463
chr5	138724200	138725200	2.370442724210595
chr5	138724300	138725300	2.596365491478505
chr5	138724400	138725400	2.665748600960297
chr5	138724500	138725500	2.977812485229223
chr5	138724600	138725600	2.720950562663015
chr5	138724700	138725700	3.6319330169839694
chr5	138724800	138725800	2.6642458904732496
chr5	138724900	138725900	1.962980817924715
chr5	138725000	138726000	1.8465847645854678
chr5	138725100	138726100	2.353160381718613
chr5	138725200	138726200	2.1430958453566182
chr5	138725300	138726300	2.5971626219398507
chr5	138725400	138726400	2.67115659241724
chr5	138725500	138726500	2.29866643049981
chr5	138725600	138726600	1.8850946603725456
chr5	138725700	138726700	1.505942089564003
chr5	138725800	138726800	1.8445016858564325
chr5	138725900	138726900	2.2589280958382347
chr5	138726000	138727000	2.117430297187314
chr5	138726100	138727100	2.2636497812594603
chr5	138726200	138727200	2.1975270526143817
chr5	138726300	138727300	1.010280037846476
chr5	138726400	138727400	0.4545294741671056
chr5	138726500	138727500	0.4934488143992723
chr5	138726600	138727600	0.14400821710608624
chr5	138726700	138727700	-0.3929798948512092
chr5	138726800	138727800	-0.06555234946032798
chr5	138726900	138727900	0.3756438523487721
chr5	138727000	138728000	0.48669803959021346
chr5	138727100	138728100	-0.060893980982263236
chr5	138727200	138728200	-0.21458009754816176
chr5	138727300	138728300	0.32741767401370275
chr5	138727400	138728400	0.25486184531445083
chr5	138727500	138728500	0.1477699230489728
chr5	138727600	138728600	0.3563436446848974
chr5	138727700	138728700	0.6463649509683311
chr5	138727800	138728800	0.8305908361637503
chr5	138727900	138728900	0.3358490907857161
chr5	138728000	138729000	0.6252169831825355
chr5	138729200	138730200	1.4898470325264808
chr5	138729300	138730300	1.351366899616366
chr5	138729400	138730400	1.4454148921789691
chr5	138729500	138730500	1.1816274391537949
chr5	138729600	138730600	1.6109551610201402
chr5	138729700	138730700	1.1052051399909872
chr5	138729800	138730800	1.6976103538923546
chr5	138729900	138730900	1.7072855566022451
chr5	138730000	138731000	2.0262975700307644
chr5	138730100	138731100	1.9025770728418048
chr5	138730200	138731200	2.320014435379869
chr5	138730300	138731300	2.2247238618325658
chr5	138730400	138731400	2.0470565981609483
chr5	138730500	138731500	2.4377252333503625
chr5	138730600	138731600	2.2202800454741194
chr5	138730700	138731700	1.96633146071183
chr5	138730800	138731800	1.417436945771431
chr5	138730900	138731900	1.6453610262401686
chr5	138731000	138732000	1.0856856050711994
chr5	138731100	138732100	1.016146316171287
chr5	138731200	138732200	0.4519234447584585
chr5	138731300	138732300	1.0766329955980192
chr5	138731400	138732400	1.758557753454748
chr5	138731500	138732500	1.5794021431850307
chr5	138731600	138732600	1.834322634593177
chr5	138731700	138732700	2.140380539446268
chr5	138731800	138732800	1.8454237962809523
chr5	138731900	138732900	1.4904242297212085
chr5	138732000	138733000	1.6334282878572346
chr5	138732100	138733100	1.4449380340529827
chr5	138732200	138733200	1.68746437447649
chr5	138732300	138733300	1.5798363299654223
chr5	138732400	138733400	0.907715679900414
chr5	138732500	138733500	0.4186094091918381
chr5	138732600	138733600	0.603488286866064
chr5	138732700	138733700	0.6450315418232239
chr5	138732800	138733800	0.6294723172389779
chr5	138732900	138733900	0.8438629775558932
chr5	138733000	138734000	0.7571180054302505
chr5	138733100	138734100	0.7728718599539415
chr5	138733200	138734200	0.8324077527551594
chr5	138733300	138734300	0.5181602303081142
chr5	138733400	138734400	0.5950400712376719
chr5	138733500	138734500	1.0975354335600076
chr5	138733600	138734600	0.9398698286664192
chr5	138733700	138734700	1.2788377940065048
chr5	138733800	138734800	1.6053779860474706
chr5	138733900	138734900	1.1993848044944635
chr5	138734000	138735000	1.5448436602344755
chr5	138734100	138735100	1.7670797181367668
chr5	138737300	138738300	-0.36233142452231976
chr5	138737400	138738400	-0.4548697881809704
chr5	138737500	138738500	0.002363138915940676
chr5	138737600	138738600	-0.06636375610966516
chr5	138737700	138738700	0.5692477097734232
chr5	138737800	138738800	0.7159013610625744
chr5	138737900	138738900	-0.003031783380210518
chr5	138738000	138739000	-0.0030406724962902774
chr5	138738100	138739100	0.0794028516891295
chr5	138739200	138740200	0.7597797984267582
chr5	138739300	138740300	0.519335249541756
chr5	138739400	138740400	0.8497216748453857
chr5	138739500	138740500	1.0769430319909932
chr5	138739600	138740600	1.5644686917211523
chr5	138739700	138740700	1.4614445032370085
chr5	138742300	138743300	0.280694476648589
chr5	138742400	138743400	0.08449585909177433
chr5	138742500	138743500	0.21474851667824155
chr5	138742600	138743600	1.0530760783735258
chr5	138742700	138743700	1.7959648803535369
chr5	138742800	138743800	1.2527857073961741
chr5	138742900	138743900	1.3617552925541594
chr5	138743000	138744000	1.334772707069904
chr5	138743100	138744100	1.0131791102800447
chr5	138743200	138744200	0.5762899960116613
chr5	138743300	138744300	1.0612142243757607
chr5	138743400	138744400	1.367845508095029
chr5	138743500	138744500	0.9421213687710804
chr5	138743600	138744600	1.7085877057162715
chr5	138743700	138744700	1.294737736373507
chr5	138743800	138744800	1.1750160802036205
chr5	138743900	138744900	1.132451577159037
chr5	138744000	138745000	0.9455363868230902
chr5	138744100	138745100	1.439710696278656
chr5	138744200	138745200	1.798498786485747
chr5	138744300	138745300	0.9791936052023148
chr5	138744400	138745400	0.758093347523223
chr5	138744500	138745500	0.7257094164548697
chr5	138744600	138745600	0.031709492250714184
chr5	138744700	138745700	0.2032364515060449
chr5	138744800	138745800	0.21984955682501928
chr5	138744900	138745900	0.09978971767893334
chr5	138745000	138746000	0.28621923467592414
chr5	138745100	138746100	-0.09502940032225796
chr5	138745200	138746200	-0.05323015072161085
chr5	138748000	138749000	2.114978376848637
chr5	138748100	138749100	2.3656965604348548
chr5	138748200	138749200	2.996106192087008
chr5	138748300	138749300	3.1886059351267977
chr5	138748400	138749400	3.3477152492778015
chr5	138748500	138749500	3.1986682380917184
chr5	138748600	138749600	3.0974363355608845
chr5	138748700	138749700	3.5619643682980624
chr5	138748800	138749800	3.1016199403249893
chr5	138748900	138749900	2.498971873793995
chr5	138749000	138750000	2.238989463219981
chr5	138749100	138750100	1.8140983975793497
chr5	138749200	138750200	1.4020507660560697
chr5	138749300	138750300	1.2389956540600535
chr5	138750400	138751400	3.1054086933786507
chr5	138750500	138751500	2.9770302320284587
chr5	138750600	138751600	2.8660989892948527
chr5	138750700	138751700	2.798072077944472
chr5	138750800	138751800	2.506268755409747
chr5	138750900	138751900	2.473510432641685
chr5	138751000	138752000	1.6959892630051843
chr5	138751100	138752100	1.2957322303814272
chr5	138751200	138752200	0.7771268914694844
chr5	138751300	138752300	0.9064387339193456
chr5	138752700	138753700	1.7167005155468755
chr5	138752800	138753800	1.31694695431375
chr5	138752900	138753900	0.7381691477554286
chr5	138753000	138754000	-0.17554824300061575
chr5	138753100	138754100	-0.2057492968195218
chr5	138753200	138754200	-0.6230272398291413
chr5	138753400	138754400	-1.0826889295338205
chr5	138753500	138754500	0.9885169975943702
chr5	138753600	138754600	0.040648100303507836
chr5	138753700	138754700	-0.8646056622205511
chr5	138753800	138754800	-0.30762809569502153
chr5	138753900	138754900	-0.09200862509510216
chr5	138754000	138755000	-0.36878796157637617
chr5	138754100	138755100	-0.7046419222746064
chr5	138754200	138755200	-0.6747213149912745
chr5	138754300	138755300	-0.4074340979207346
chr5	138754400	138755400	0.1835444881775122
chr5	138754500	138755500	-0.02457067082080389
chr5	138754600	138755600	0.1889338046933831
chr5	138754700	138755700	-0.7060039601844871
chr5	138754800	138755800	-0.8449424170607475
chr5	138755900	138756900	-0.4712173165309932
chr5	138756000	138757000	-0.43928902711090095
chr5	138756100	138757100	-0.3622027365913469
chr5	138756200	138757200	0.19182262822352747
chr5	138756300	138757300	0.6653397823829474
chr5	138756400	138757400	0.9354482147160612
chr5	138756500	138757500	1.3424792363929512
chr5	138756600	138757600	0.4007376114812439
chr5	138756700	138757700	0.07408194370469205
chr5	138756800	138757800	0.7067428489954442
chr5	138756900	138757900	0.8932324067041625
chr5	138757000	138758000	0.8566483163405617
chr5	138757100	138758100	0.3042726068722608
chr5	138757200	138758200	0.22416424456244846
chr5	138757300	138758300	0.4411966630959758
chr5	138757400	138758400	-0.3004727099058712
chr5	138757500	138758500	0.18151167484830186
chr5	138757600	138758600	0.4211615180910106
chr5	138757700	138758700	0.6548153492768415
chr5	138757800	138758800	0.512564532890125
chr5	138758200	138759200	0.8409493545202819
chr5	138758300	138759300	0.02923710834083503
chr5	138758400	138759400	0.3529913394931051
chr5	138758500	138759500	-0.29577418827337576
chr5	138758600	138759600	-0.784353692961799
chr5	138758700	138759700	-1.507514816149907
chr5	138758800	138759800	-1.4404819694205289
chr5	138758900	138759900	-2.1050568038275324
chr5	138759000	138760000	-2.277552671707503
chr5	138760400	138761400	0.472895910419914
chr5	138760500	138761500	0.3101840729526261
chr5	138760600	138761600	0.22733853906222595
chr5	138760700	138761700	-0.5940637293852817
chr5	138760800	138761800	-0.5276720394960259
chr5	138760900	138761900	-0.8348034484745394
chr5	138761000	138762000	-1.3667640211267196
chr5	138761100	138762100	-1.0762496953672729
chr5	138761200	138762200	-0.9535839152373944
chr5	138761300	138762300	-0.9046372413632676
chr5	138761400	138762400	-0.5478204634370015
chr5	138761500	138762500	-0.774255485804081
chr5	138761600	138762600	-0.7301261034681635
chr5	138761700	138762700	-0.7049813055870933
chr5	138761800	138762800	-0.2794914162232853
chr5	138761900	138762900	-0.008057341532830865
chr5	138762000	138763000	0.5303947149899163
chr5	138762100	138763100	0.1861054534375305
chr5	138763300	138764300	-0.4117206554931008
chr5	138763400	138764400	-0.15194129807002754
chr5	138763500	138764500	-0.1071916567943062
chr5	138763600	138764600	0.03766443670811067
chr5	138763700	138764700	0.1479912390811806
chr5	138766500	138767500	0.05158088240914603
chr5	138766600	138767600	0.3337013001739502
chr5	138766700	138767700	0.3123195878314834
chr5	138766800	138767800	0.2380539411366349
chr5	138766900	138767900	-0.17677146774301505
chr5	138767000	138768000	-0.047283292059808274
chr5	138767100	138768100	0.12852880957234605
chr5	138767200	138768200	0.32326317660013154
chr5	138767300	138768300	0.5488678826603962
chr5	138767400	138768400	0.8720872113548553
chr5	138767500	138768500	0.6057519360054222
chr5	138768600	138769600	-1.1481641091795258
chr5	138768700	138769700	-0.7186136707087093
chr5	138768800	138769800	-0.6756196833562804
chr5	138768900	138769900	-0.09402272483657
chr5	138769000	138770000	0.7837361743552905
chr5	138769100	138770100	0.959977474484582
chr5	138769200	138770200	1.6235053963695425
chr5	138769300	138770300	1.3025928371677928
chr5	138769400	138770400	1.3390829511068632
chr5	138769500	138770500	1.403502888492416
chr5	138769600	138770600	1.7877899697884383
chr5	138769700	138770700	1.414962147792355
chr5	138769800	138770800	1.760167188569464
chr5	138769900	138770900	1.6878372134022133
chr5	138770000	138771000	0.8596811127373767
chr5	138770100	138771100	0.7273072196587992
chr5	138770200	138771200	0.4159984196622301
chr5	138770900	138771900	0.9783304756627408
chr5	138771000	138772000	1.463547940666271
chr5	138771100	138772100	1.3059369619907066
chr5	138771200	138772200	0.6853315684700956
chr5	138771300	138772300	0.4665633740352392
chr5	138771400	138772400	0.2609536719295566
chr5	138771500	138772500	0.2732014778687353
chr5	138771600	138772600	0.2875842438427388
chr5	138771700	138772700	0.6736152003701631
chr5	138771800	138772800	0.8533874346188625
chr5	138771900	138772900	0.393978704900848
chr5	138772000	138773000	-0.25484910973912916
chr5	138772100	138773100	-0.4929997447626058
chr5	138772200	138773200	0.1686437356625246
chr5	138772300	138773300	0.3788482137905201
chr5	138772400	138773400	0.27785150016950183
chr5	138772500	138773500	0.5715092407673821
chr5	138772600	138773600	-0.6395624320912837
chr5	138772700	138773700	-0.5123676915867676
chr5	138772800	138773800	-0.7914557795842975
chr5	138772900	138773900	-0.6261142179211111
chr5	138773000	138774000	-0.2403028287416392
chr5	138773100	138774100	1.0145255250947007
chr5	138773200	138774200	1.0404384058754166
chr5	138773300	138774300	0.6350234606217332
chr5	138773400	138774400	0.17627867391011762
chr5	138773500	138774500	-0.3110958667775125
chr5	138773600	138774600	0.8603272393581441
chr5	138773700	138774700	1.1383857952150762
chr5	138773800	138774800	0.9316443038018256
chr5	138773900	138774900	1.4844463346750263
chr5	138774000	138775000	1.2454699027531317
chr5	138774100	138775100	0.2560078323122668
chr5	138774200	138775200	0.2660933039262016
chr5	138774300	138775300	0.4361998672571756
chr5	138774400	138775400	0.12593356236493944
chr5	138774500	138775500	0.3230265928761316
chr5	138774600	138775600	-0.4130278132804526
chr5	138774700	138775700	-1.1466140281862258
chr5	138778000	138779000	-0.659344435265754
chr5	138778100	138779100	0.02488375699747224
chr5	138778200	138779200	-0.8162033752170562
chr5	138778300	138779300	-0.02347847612901071
chr5	138778400	138779400	-0.04350972810171766
chr5	138778500	138779500	-0.4801574671308556
chr5	138778600	138779600	-0.2944846530164956
chr5	138778700	138779700	-0.15288277978387713
chr5	138778800	138779800	0.1799151452951563
chr5	138778900	138779900	0.7734516669649854
chr5	138779000	138780000	0.2364988407169597
chr5	138779100	138780100	-0.14792350205655647
chr5	138779200	138780200	0.456074528898498
chr5	138779300	138780300	0.334896633710746
chr5	138779800	138780800	0.22452071623613032
chr5	138779900	138780900	-0.17776692639339614
chr5	138780000	138781000	-0.3678425767657747
chr5	138780100	138781100	-2.005039016808227
chr5	138780200	138781200	-2.3356142595503875
chr5	138780300	138781300	-2.10457870208335
chr5	138780400	138781400	-2.733998741686284
chr5	138780500	138781500	-2.001486892207231
chr5	138780600	138781600	-2.2276510428589704
chr5	138780700	138781700	-2.364714072240273
chr5	138780800	138781800	-1.7831418488512714
chr5	138780900	138781900	-1.1218094243602712
chr5	138781000	138782000	-0.47319616480062887
chr5	138781100	138782100	1.4000220772991732
chr5	138781200	138782200	0.8944345985378122
chr5	138781300	138782300	0.7556591358121534
chr5	138781400	138782400	0.4328161759113433
chr5	138781500	138782500	-0.2557755784784128
chr5	138781600	138782600	0.1739339467633449
chr5	138781700	138782700	-0.0535332719721386
chr5	138781800	138782800	0.2243786464007083
chr5	138781900	138782900	0.31523592374463955
chr5	138782000	138783000	-0.41463177689779956
chr5	138782100	138783100	-1.0164562420667973
chr5	138782200	138783200	-0.05460804935620527
chr5	138782300	138783300	0.4595685040991784
chr5	138782400	138783400	1.424711756928756
chr5	138782500	138783500	1.0238608497912705
chr5	138782600	138783600	0.63235485872835
chr5	138782700	138783700	1.0529854469144102
chr5	138782800	138783800	0.6443578405018491
chr5	138782900	138783900	0.08810242221076424
chr5	138783000	138784000	-0.09328706983767544
chr5	138783100	138784100	-0.033036043153928836
chr5	138783200	138784200	0.02484595249955744
chr5	138783300	138784300	-0.3289181476292494
chr5	138783400	138784400	-0.5493271181887425
chr5	138783500	138784500	-0.11585828993693405
chr5	138783600	138784600	0.5510095824281466
chr5	138783700	138784700	0.0006921577656953192
chr5	138783800	138784800	-0.2258917889385053
chr5	138783900	138784900	-0.17240703326238946
chr5	138784000	138785000	0.42083081265418554
chr5	138784100	138785100	0.9225933044429928
chr5	138784200	138785200	1.0544548613129283
chr5	138784300	138785300	0.9107030011746228
chr5	138784400	138785400	0.7137035128889883
chr5	138784500	138785500	0.8470582821956889
chr5	138784600	138785600	0.5885141437690545
chr5	138784700	138785700	0.9824612759452046
chr5	138784800	138785800	0.9703666817236074
chr5	138784900	138785900	0.7402023934908121
chr5	138785000	138786000	0.3223102967610105
chr5	138785100	138786100	0.504582030126844
chr5	138785200	138786200	0.3034572287602294
chr5	138785300	138786300	-0.18867007257889795
chr5	138785400	138786400	-0.6438752619247781
chr5	138785500	138786500	-0.8376925235030855
chr5	138785600	138786600	-1.0849065746842357
chr5	138785700	138786700	-2.1040545000569235
chr5	138785800	138786800	-1.5760137251715725
chr5	138785900	138786900	-1.2368973319986405
chr5	138786000	138787000	-1.0236030985856983
chr5	138786100	138787100	-1.5685636329416963
chr5	138786200	138787200	-0.7870601571937331
chr5	138786300	138787300	0.6086353513170659
chr5	138786400	138787400	1.2203006386422242
chr5	138786500	138787500	1.321522007113372
chr5	138786600	138787600	1.6531887506071292
chr5	138786700	138787700	2.4459381719445754
chr5	138786800	138787800	2.411620132713223
chr5	138786900	138787900	1.9553219084794569
chr5	138787000	138788000	2.0617386429376414
chr5	138787100	138788100	1.92635176880933
chr5	138787200	138788200	1.3137293207100165
chr5	138787300	138788300	0.04386455788002265
chr5	138787400	138788400	-0.16146377971717588
chr5	138787500	138788500	0.03870445265881888
chr5	138787600	138788600	-0.5630655069876903
chr5	138787700	138788700	-0.20663410856350226
chr5	138787800	138788800	-0.2766208997819196
chr5	138787900	138788900	0.6314524197621542
chr5	138788000	138789000	0.24200589792782767
chr5	138788100	138789100	0.8843424166693455
chr5	138788200	138789200	-0.02423831337731493
chr5	138788300	138789300	0.6828479411557233
chr5	138788400	138789400	0.4403440146097852
chr5	138788500	138789500	0.7702859962868209
chr5	138788600	138789600	1.5698123017586776
chr5	138788700	138789700	1.1294282427258278
chr5	138788800	138789800	1.4892562531923568
chr5	138788900	138789900	1.471260192896715
chr5	138789000	138790000	1.3875613080232276
chr5	138789100	138790100	0.6062669809235434
chr5	138789200	138790200	1.7092847717369668
chr5	138789300	138790300	1.2981110641922462
chr5	138789400	138790400	1.318960852929006
chr5	138789500	138790500	0.9466059692164874
chr5	138789600	138790600	0.2282250349444407
chr5	138789700	138790700	0.4523588616132568
chr5	138789800	138790800	-0.7488064325039941
chr5	138789900	138790900	-0.9115567314753568
chr5	138790000	138791000	-0.5764600904824185
chr5	138790100	138791100	-0.18499569774131228
chr5	138790200	138791200	-0.17646888789712906
chr5	138790300	138791300	-0.2532271613765503
chr5	138790400	138791400	0.049602750586925363
chr5	138790500	138791500	-0.027065493147908636
chr5	138790600	138791600	0.13349541749847785
chr5	138791900	138792900	0.2486419188107747
chr5	138792000	138793000	0.2517794489159128
chr5	138792100	138793100	-0.14642503876618132
chr5	138792200	138793200	-0.2453383090155393
chr5	138792300	138793300	-0.6337541865676579
chr5	138792400	138793400	-0.6175755823927108
chr5	138792500	138793500	-0.05067648547576538
chr5	138792600	138793600	-0.0832457556178913
chr5	138792700	138793700	0.1004139025242805
chr5	138792800	138793800	0.4089010435488468
chr5	138792900	138793900	0.14999000779148627
chr5	138793000	138794000	-0.782392440388206
chr5	138793100	138794100	-0.14026921489988975
chr5	138794100	138795100	-0.23987474703913664
chr5	138795200	138796200	0.8029884949359225
chr5	138795300	138796300	0.5950825288717215
chr5	138795400	138796400	0.16560870290473456
chr5	138795500	138796500	0.4938611924240082
chr5	138795600	138796600	0.41202631008521207
chr5	138795800	138796800	0.6853422220624606
chr5	138795900	138796900	0.9220852489813399
chr5	138796000	138797000	0.1747041889445998
chr5	138796100	138797100	0.4756856548792533
chr5	138796200	138797200	-0.1911708863446016
chr5	138796300	138797300	-0.26176822321204485
chr5	138796400	138797400	0.08681532529450828
chr5	138796500	138797500	-0.2810290933019397
chr5	138796600	138797600	-0.2281843034273653
chr5	138796700	138797700	-0.33222465223809416
chr5	138796800	138797800	0.03547630088070404
chr5	138796900	138797900	0.1876932950695817
chr5	138797000	138798000	0.35618558369706155
chr5	138797100	138798100	0.16431575926022704
chr5	138797200	138798200	0.3175812540102613
chr5	138797300	138798300	0.3537002547412588
chr5	138797400	138798400	0.5235177748555824
chr5	138797500	138798500	0.5179200246240468
chr5	138797600	138798600	-0.0944054188590379
chr5	138797700	138798700	-0.08263215839335017
chr5	138797800	138798800	-1.168836977869907
chr5	138797900	138798900	-0.9107800508629624
chr5	138798000	138799000	-1.1611956231979241
chr5	138798100	138799100	-0.8497410442679879
chr5	138798200	138799200	-0.7039225014451321
chr5	138798300	138799300	-0.3261095501377528
chr5	138798400	138799400	-0.4115459396254309
chr5	138798500	138799500	0.19763784344826407
chr5	138798600	138799600	0.11594208891568232
chr5	138798700	138799700	-0.8088802823815447
chr5	138798800	138799800	0.015963799037416532
chr5	138798900	138799900	0.2860014028780406
chr5	138799000	138800000	0.9738515039567612
chr5	138799100	138800100	0.998452711063831
chr5	138799200	138800200	1.1258227487030474
chr5	138799300	138800300	0.7644591578001291
chr5	138799400	138800400	0.5797757599892738
chr5	138799500	138800500	0.14133471928846125
chr5	138799600	138800600	0.9891659772328384
chr5	138799700	138800700	2.1845422721798213
chr5	138799800	138800800	0.8064657296676085
chr5	138799900	138800900	0.1220843384152575
chr5	138800000	138801000	-0.8797252668936427
chr5	138800100	138801100	-1.9946461681404493
chr5	138800200	138801200	-2.1272427970107453
chr5	138800300	138801300	-1.9973246149752413
chr5	138800400	138801400	-1.6004017908479
chr5	138800500	138801500	-2.1574386047277487
chr5	138800600	138801600	-2.4415340726391093
chr5	138800700	138801700	-2.593910045052193
chr5	138800800	138801800	-1.3644254523513308
chr5	138800900	138801900	-1.025221577518758
chr5	138801000	138802000	-1.2104282794829833
```
